## Supplementary File 3. Zonkey (Schubert et al. 2017) report for donkey specimen Ancient3. for "No genetic evidence yet for hinnies at Mazongshan (400-160 BCE), northwestern China": incl_ts.frq.strat (part 208 of 323)

```
  16 chr16_31277335     ZGre    C    T        0      0        2 
  16 chr16_31277335     ZHar    C    T        0      0        2 
  16 chr16_31277335   Sample    C    T        0      0        2 
  16 chr16_31280266     AAsi    C    T        0      0        2 
  16 chr16_31280266     AKia    C    T        0      0        2 
  16 chr16_31280266     AOna    C    T        0      0        2 
  16 chr16_31280266     ASom    C    T        0      0        2 
  16 chr16_31280266     HCab    C    T        0      0        2 
  16 chr16_31280266     HPrz    C    T        0      0        2 
  16 chr16_31280266     ZBoe    C    T        0      0        2 
  16 chr16_31280266     ZGre    C    T      0.5      1        2 
  16 chr16_31280266     ZHar    C    T        0      0        2 
  16 chr16_31280266   Sample    C    T        0      0        2 
  16 chr16_31282481     AAsi    A    G        0      0        2 
  16 chr16_31282481     AKia    A    G        0      0        2 
  16 chr16_31282481     AOna    A    G        0      0        2 
  16 chr16_31282481     ASom    A    G        0      0        2 
  16 chr16_31282481     HCab    A    G        0      0        2 
  16 chr16_31282481     HPrz    A    G        0      0        2 
  16 chr16_31282481     ZBoe    A    G        0      0        2 
  16 chr16_31282481     ZGre    A    G      0.5      1        2 
  16 chr16_31282481     ZHar    A    G        0      0        2 
  16 chr16_31282481   Sample    A    G        0      0        2 
  16 chr16_31286394     AAsi    C    T        0      0        2 
  16 chr16_31286394     AKia    C    T        0      0        2 
  16 chr16_31286394     AOna    C    T        0      0        2 
  16 chr16_31286394     ASom    C    T        0      0        2 
  16 chr16_31286394     HCab    C    T        1      2        2 
  16 chr16_31286394     HPrz    C    T        1      2        2 
  16 chr16_31286394     ZBoe    C    T        0      0        2 
  16 chr16_31286394     ZGre    C    T        0      0        2 
  16 chr16_31286394     ZHar    C    T        0      0        2 
  16 chr16_31286394   Sample    C    T        0      0        2 
  16 chr16_31289517     AAsi    A    G        0      0        2 
  16 chr16_31289517     AKia    A    G        0      0        2 
  16 chr16_31289517     AOna    A    G        0      0        2 
  16 chr16_31289517     ASom    A    G        0      0        2 
  16 chr16_31289517     HCab    A    G        1      2        2 
  16 chr16_31289517     HPrz    A    G        1      2        2 
  16 chr16_31289517     ZBoe    A    G        0      0        2 
  16 chr16_31289517     ZGre    A    G        0      0        2 
  16 chr16_31289517     ZHar    A    G        0      0        2 
  16 chr16_31289517   Sample    A    G        0      0        2 
  16 chr16_31290029     AAsi    T    C        0      0        2 
  16 chr16_31290029     AKia    T    C        0      0        2 
  16 chr16_31290029     AOna    T    C        0      0        2 
  16 chr16_31290029     ASom    T    C        0      0        2 
  16 chr16_31290029     HCab    T    C        0      0        2 
  16 chr16_31290029     HPrz    T    C        0      0        2 
  16 chr16_31290029     ZBoe    T    C        0      0        2 
  16 chr16_31290029     ZGre    T    C        0      0        2 
  16 chr16_31290029     ZHar    T    C        1      2        2 
  16 chr16_31290029   Sample    T    C        0      0        2 
  16 chr16_31292544     AAsi    T    C        0      0        2 
  16 chr16_31292544     AKia    T    C        0      0        2 
  16 chr16_31292544     AOna    T    C        0      0        2 
  16 chr16_31292544     ASom    T    C        0      0        2 
  16 chr16_31292544     HCab    T    C        1      2        2 
  16 chr16_31292544     HPrz    T    C      0.5      1        2 
  16 chr16_31292544     ZBoe    T    C        0      0        2 
  16 chr16_31292544     ZGre    T    C        0      0        2 
  16 chr16_31292544     ZHar    T    C        0      0        2 
  16 chr16_31292544   Sample    T    C        0      0        2 
  16 chr16_31293369     AAsi    T    C        0      0        2 
  16 chr16_31293369     AKia    T    C        0      0        2 
  16 chr16_31293369     AOna    T    C        0      0        2 
  16 chr16_31293369     ASom    T    C        0      0        2 
  16 chr16_31293369     HCab    T    C        0      0        2 
  16 chr16_31293369     HPrz    T    C        0      0        2 
  16 chr16_31293369     ZBoe    T    C        0      0        2 
  16 chr16_31293369     ZGre    T    C      0.5      1        2 
  16 chr16_31293369     ZHar    T    C        0      0        2 
  16 chr16_31293369   Sample    T    C        0      0        2 
  16 chr16_31295766     AAsi    C    G        0      0        2 
  16 chr16_31295766     AKia    C    G        0      0        2 
  16 chr16_31295766     AOna    C    G        0      0        2 
  16 chr16_31295766     ASom    C    G        0      0        2 
  16 chr16_31295766     HCab    C    G        0      0        2 
  16 chr16_31295766     HPrz    C    G        0      0        2 
  16 chr16_31295766     ZBoe    C    G      0.5      1        2 
  16 chr16_31295766     ZGre    C    G        0      0        2 
  16 chr16_31295766     ZHar    C    G        0      0        2 
  16 chr16_31295766   Sample    C    G        0      0        2 
  16 chr16_31295797     AAsi    T    G        0      0        2 
  16 chr16_31295797     AKia    T    G        0      0        2 
  16 chr16_31295797     AOna    T    G        0      0        2 
  16 chr16_31295797     ASom    T    G        0      0        2 
  16 chr16_31295797     HCab    T    G        0      0        2 
  16 chr16_31295797     HPrz    T    G        0      0        2 
  16 chr16_31295797     ZBoe    T    G      0.5      1        2 
  16 chr16_31295797     ZGre    T    G        0      0        2 
  16 chr16_31295797     ZHar    T    G        0      0        2 
  16 chr16_31295797   Sample    T    G        0      0        2 
  16 chr16_31299391     AAsi    T    C        0      0        2 
  16 chr16_31299391     AKia    T    C      0.5      1        2 
  16 chr16_31299391     AOna    T    C        1      2        2 
  16 chr16_31299391     ASom    T    C        0      0        2 
  16 chr16_31299391     HCab    T    C        0      0        2 
  16 chr16_31299391     HPrz    T    C        0      0        2 
  16 chr16_31299391     ZBoe    T    C        0      0        2 
  16 chr16_31299391     ZGre    T    C        0      0        2 
  16 chr16_31299391     ZHar    T    C        0      0        2 
  16 chr16_31299391   Sample    T    C        0      0        2 
  16 chr16_31300249     AAsi    C    G        0      0        2 
  16 chr16_31300249     AKia    C    G        0      0        2 
  16 chr16_31300249     AOna    C    G      0.5      1        2 
  16 chr16_31300249     ASom    C    G        0      0        2 
  16 chr16_31300249     HCab    C    G        0      0        2 
  16 chr16_31300249     HPrz    C    G        0      0        2 
  16 chr16_31300249     ZBoe    C    G        0      0        2 
  16 chr16_31300249     ZGre    C    G        0      0        2 
  16 chr16_31300249     ZHar    C    G        0      0        2 
  16 chr16_31300249   Sample    C    G        0      0        2 
  16 chr16_31302853     AAsi    G    C        0      0        2 
  16 chr16_31302853     AKia    G    C        0      0        2 
  16 chr16_31302853     AOna    G    C        0      0        2 
  16 chr16_31302853     ASom    G    C        0      0        2 
  16 chr16_31302853     HCab    G    C      0.5      1        2 
  16 chr16_31302853     HPrz    G    C        0      0        2 
  16 chr16_31302853     ZBoe    G    C        0      0        2 
  16 chr16_31302853     ZGre    G    C        0      0        2 
  16 chr16_31302853     ZHar    G    C        0      0        2 
  16 chr16_31302853   Sample    G    C        0      0        2 
  16 chr16_31303219     AAsi    C    G        0      0        2 
  16 chr16_31303219     AKia    C    G        0      0        2 
  16 chr16_31303219     AOna    C    G        0      0        2 
  16 chr16_31303219     ASom    C    G        0      0        2 
  16 chr16_31303219     HCab    C    G        0      0        2 
  16 chr16_31303219     HPrz    C    G        0      0        2 
  16 chr16_31303219     ZBoe    C    G        0      0        2 
  16 chr16_31303219     ZGre    C    G        0      0        2 
  16 chr16_31303219     ZHar    C    G      0.5      1        2 
  16 chr16_31303219   Sample    C    G        0      0        2 
  16 chr16_31308576     AAsi    G    T        0      0        2 
  16 chr16_31308576     AKia    G    T        0      0        2 
  16 chr16_31308576     AOna    G    T        0      0        2 
  16 chr16_31308576     ASom    G    T        0      0        2 
  16 chr16_31308576     HCab    G    T        1      2        2 
  16 chr16_31308576     HPrz    G    T        1      2        2 
  16 chr16_31308576     ZBoe    G    T        0      0        2 
  16 chr16_31308576     ZGre    G    T        0      0        2 
  16 chr16_31308576     ZHar    G    T        0      0        2 
  16 chr16_31308576   Sample    G    T        0      0        2 
  16 chr16_31314439     AAsi    A    G        0      0        2 
  16 chr16_31314439     AKia    A    G        0      0        2 
  16 chr16_31314439     AOna    A    G        0      0        2 
  16 chr16_31314439     ASom    A    G        0      0        2 
  16 chr16_31314439     HCab    A    G        0      0        2 
  16 chr16_31314439     HPrz    A    G        0      0        2 
  16 chr16_31314439     ZBoe    A    G        1      2        2 
  16 chr16_31314439     ZGre    A    G        0      0        2 
  16 chr16_31314439     ZHar    A    G        0      0        2 
  16 chr16_31314439   Sample    A    G        0      0        2 
  16 chr16_31314655     AAsi    C    T        0      0        2 
  16 chr16_31314655     AKia    C    T        0      0        2 
  16 chr16_31314655     AOna    C    T        0      0        2 
  16 chr16_31314655     ASom    C    T        0      0        2 
  16 chr16_31314655     HCab    C    T        1      2        2 
  16 chr16_31314655     HPrz    C    T        1      2        2 
  16 chr16_31314655     ZBoe    C    T        0      0        2 
  16 chr16_31314655     ZGre    C    T        0      0        2 
  16 chr16_31314655     ZHar    C    T        0      0        2 
  16 chr16_31314655   Sample    C    T        0      0        2 
  16 chr16_31316644     AAsi    C    T        0      0        2 
  16 chr16_31316644     AKia    C    T        0      0        2 
  16 chr16_31316644     AOna    C    T        0      0        2 
  16 chr16_31316644     ASom    C    T        0      0        2 
  16 chr16_31316644     HCab    C    T        1      2        2 
  16 chr16_31316644     HPrz    C    T        1      2        2 
  16 chr16_31316644     ZBoe    C    T        0      0        2 
  16 chr16_31316644     ZGre    C    T        0      0        2 
  16 chr16_31316644     ZHar    C    T        0      0        2 
  16 chr16_31316644   Sample    C    T        0      0        2 
  16 chr16_31320877     AAsi    G    C        0      0        2 
  16 chr16_31320877     AKia    G    C        0      0        2 
  16 chr16_31320877     AOna    G    C        0      0        2 
  16 chr16_31320877     ASom    G    C        0      0        2 
  16 chr16_31320877     HCab    G    C        1      2        2 
  16 chr16_31320877     HPrz    G    C        1      2        2 
  16 chr16_31320877     ZBoe    G    C        0      0        2 
  16 chr16_31320877     ZGre    G    C        0      0        2 
  16 chr16_31320877     ZHar    G    C        0      0        2 
  16 chr16_31320877   Sample    G    C        0      0        2 
  16 chr16_31321647     AAsi    G    A        0      0        2 
  16 chr16_31321647     AKia    G    A        0      0        2 
  16 chr16_31321647     AOna    G    A        0      0        2 
  16 chr16_31321647     ASom    G    A        0      0        2 
  16 chr16_31321647     HCab    G    A        0      0        2 
  16 chr16_31321647     HPrz    G    A        0      0        2 
  16 chr16_31321647     ZBoe    G    A      0.5      1        2 
  16 chr16_31321647     ZGre    G    A        0      0        2 
  16 chr16_31321647     ZHar    G    A        0      0        2 
  16 chr16_31321647   Sample    G    A        0      0        2 
  16 chr16_31335826     AAsi    G    A        0      0        2 
  16 chr16_31335826     AKia    G    A        0      0        2 
  16 chr16_31335826     AOna    G    A      0.5      1        2 
  16 chr16_31335826     ASom    G    A        0      0        2 
  16 chr16_31335826     HCab    G    A        0      0        2 
  16 chr16_31335826     HPrz    G    A        0      0        2 
  16 chr16_31335826     ZBoe    G    A        0      0        2 
  16 chr16_31335826     ZGre    G    A        0      0        2 
  16 chr16_31335826     ZHar    G    A        0      0        2 
  16 chr16_31335826   Sample    G    A        0      0        2 
  16 chr16_31336429     AAsi    G    A        0      0        2 
  16 chr16_31336429     AKia    G    A        0      0        2 
  16 chr16_31336429     AOna    G    A        0      0        2 
  16 chr16_31336429     ASom    G    A        0      0        2 
  16 chr16_31336429     HCab    G    A        1      2        2 
  16 chr16_31336429     HPrz    G    A        1      2        2 
  16 chr16_31336429     ZBoe    G    A        0      0        2 
  16 chr16_31336429     ZGre    G    A        0      0        2 
  16 chr16_31336429     ZHar    G    A        0      0        2 
  16 chr16_31336429   Sample    G    A        0      0        2 
  16 chr16_31343641     AAsi    T    C        0      0        2 
  16 chr16_31343641     AKia    T    C        0      0        2 
  16 chr16_31343641     AOna    T    C        0      0        2 
  16 chr16_31343641     ASom    T    C        0      0        2 
  16 chr16_31343641     HCab    T    C        0      0        2 
  16 chr16_31343641     HPrz    T    C        0      0        2 
  16 chr16_31343641     ZBoe    T    C        0      0        2 
  16 chr16_31343641     ZGre    T    C        1      2        2 
  16 chr16_31343641     ZHar    T    C        0      0        2 
  16 chr16_31343641   Sample    T    C        0      0        2 
  16 chr16_31347561     AAsi    C    T        0      0        2 
  16 chr16_31347561     AKia    C    T      0.5      1        2 
  16 chr16_31347561     AOna    C    T        0      0        2 
  16 chr16_31347561     ASom    C    T        0      0        2 
  16 chr16_31347561     HCab    C    T        0      0        2 
  16 chr16_31347561     HPrz    C    T        0      0        2 
  16 chr16_31347561     ZBoe    C    T        0      0        2 
  16 chr16_31347561     ZGre    C    T        0      0        2 
  16 chr16_31347561     ZHar    C    T        0      0        2 
  16 chr16_31347561   Sample    C    T        0      0        2 
  16 chr16_31351575     AAsi    A    G        0      0        2 
  16 chr16_31351575     AKia    A    G        0      0        2 
  16 chr16_31351575     AOna    A    G      0.5      1        2 
  16 chr16_31351575     ASom    A    G        0      0        2 
  16 chr16_31351575     HCab    A    G        1      2        2 
  16 chr16_31351575     HPrz    A    G        1      2        2 
  16 chr16_31351575     ZBoe    A    G        0      0        2 
  16 chr16_31351575     ZGre    A    G        0      0        2 
  16 chr16_31351575     ZHar    A    G        0      0        2 
  16 chr16_31351575   Sample    A    G        0      0        2 
  16 chr16_31353648     AAsi    T    C        0      0        2 
  16 chr16_31353648     AKia    T    C        0      0        2 
  16 chr16_31353648     AOna    T    C      0.5      1        2 
  16 chr16_31353648     ASom    T    C        0      0        2 
  16 chr16_31353648     HCab    T    C        0      0        2 
  16 chr16_31353648     HPrz    T    C        0      0        2 
  16 chr16_31353648     ZBoe    T    C        0      0        2 
  16 chr16_31353648     ZGre    T    C        0      0        2 
  16 chr16_31353648     ZHar    T    C        0      0        2 
  16 chr16_31353648   Sample    T    C        0      0        2 
  16 chr16_31354354     AAsi    T    C        0      0        2 
  16 chr16_31354354     AKia    T    C        0      0        2 
  16 chr16_31354354     AOna    T    C        0      0        2 
  16 chr16_31354354     ASom    T    C        0      0        2 
  16 chr16_31354354     HCab    T    C        0      0        2 
  16 chr16_31354354     HPrz    T    C      0.5      1        2 
  16 chr16_31354354     ZBoe    T    C        0      0        2 
  16 chr16_31354354     ZGre    T    C        0      0        2 
  16 chr16_31354354     ZHar    T    C        0      0        2 
  16 chr16_31354354   Sample    T    C        0      0        2 
  16 chr16_31360487     AAsi    A    G        0      0        2 
  16 chr16_31360487     AKia    A    G        1      2        2 
  16 chr16_31360487     AOna    A    G        1      2        2 
  16 chr16_31360487     ASom    A    G        0      0        2 
  16 chr16_31360487     HCab    A    G        0      0        2 
  16 chr16_31360487     HPrz    A    G        0      0        2 
  16 chr16_31360487     ZBoe    A    G        0      0        2 
  16 chr16_31360487     ZGre    A    G        0      0        2 
  16 chr16_31360487     ZHar    A    G        0      0        2 
  16 chr16_31360487   Sample    A    G        0      0        2 
  16 chr16_31360687     AAsi    C    T        0      0        2 
  16 chr16_31360687     AKia    C    T        0      0        2 
  16 chr16_31360687     AOna    C    T        0      0        2 
  16 chr16_31360687     ASom    C    T        0      0        2 
  16 chr16_31360687     HCab    C    T        1      2        2 
  16 chr16_31360687     HPrz    C    T        1      2        2 
  16 chr16_31360687     ZBoe    C    T        0      0        2 
  16 chr16_31360687     ZGre    C    T        0      0        2 
  16 chr16_31360687     ZHar    C    T        0      0        2 
  16 chr16_31360687   Sample    C    T        0      0        2 
  16 chr16_31362862     AAsi    T    G        0      0        2 
  16 chr16_31362862     AKia    T    G        0      0        2 
  16 chr16_31362862     AOna    T    G        0      0        2 
  16 chr16_31362862     ASom    T    G        0      0        2 
  16 chr16_31362862     HCab    T    G        0      0        2 
  16 chr16_31362862     HPrz    T    G        0      0        2 
  16 chr16_31362862     ZBoe    T    G        0      0        2 
  16 chr16_31362862     ZGre    T    G      0.5      1        2 
  16 chr16_31362862     ZHar    T    G        0      0        2 
  16 chr16_31362862   Sample    T    G        0      0        2 
  16 chr16_31366023     AAsi    A    G        0      0        2 
  16 chr16_31366023     AKia    A    G        0      0        2 
  16 chr16_31366023     AOna    A    G        0      0        2 
  16 chr16_31366023     ASom    A    G        0      0        2 
  16 chr16_31366023     HCab    A    G        1      2        2 
  16 chr16_31366023     HPrz    A    G        1      2        2 
  16 chr16_31366023     ZBoe    A    G        0      0        2 
  16 chr16_31366023     ZGre    A    G        0      0        2 
  16 chr16_31366023     ZHar    A    G        0      0        2 
  16 chr16_31366023   Sample    A    G        0      0        2 
  16 chr16_31374815     AAsi    C    T        0      0        2 
  16 chr16_31374815     AKia    C    T        0      0        2 
  16 chr16_31374815     AOna    C    T        0      0        2 
  16 chr16_31374815     ASom    C    T        0      0        2 
  16 chr16_31374815     HCab    C    T        0      0        2 
  16 chr16_31374815     HPrz    C    T        0      0        2 
  16 chr16_31374815     ZBoe    C    T        0      0        2 
  16 chr16_31374815     ZGre    C    T        0      0        2 
  16 chr16_31374815     ZHar    C    T        1      2        2 
  16 chr16_31374815   Sample    C    T        0      0        2 
  16 chr16_31378600     AAsi    G    T        0      0        2 
  16 chr16_31378600     AKia    G    T      0.5      1        2 
  16 chr16_31378600     AOna    G    T        0      0        2 
  16 chr16_31378600     ASom    G    T        0      0        2 
  16 chr16_31378600     HCab    G    T        0      0        2 
  16 chr16_31378600     HPrz    G    T        0      0        2 
  16 chr16_31378600     ZBoe    G    T        0      0        2 
  16 chr16_31378600     ZGre    G    T        0      0        2 
  16 chr16_31378600     ZHar    G    T        0      0        2 
  16 chr16_31378600   Sample    G    T        0      0        2 
  16 chr16_31379551     AAsi    T    G        0      0        2 
  16 chr16_31379551     AKia    T    G        0      0        2 
  16 chr16_31379551     AOna    T    G        0      0        2 
  16 chr16_31379551     ASom    T    G        0      0        2 
  16 chr16_31379551     HCab    T    G        0      0        2 
  16 chr16_31379551     HPrz    T    G        0      0        2 
  16 chr16_31379551     ZBoe    T    G        0      0        2 
  16 chr16_31379551     ZGre    T    G        0      0        2 
  16 chr16_31379551     ZHar    T    G        1      2        2 
  16 chr16_31379551   Sample    T    G        0      0        2 
  16 chr16_31384062     AAsi    C    T        0      0        2 
  16 chr16_31384062     AKia    C    T        0      0        2 
  16 chr16_31384062     AOna    C    T        0      0        2 
  16 chr16_31384062     ASom    C    T        0      0        2 
  16 chr16_31384062     HCab    C    T        0      0        2 
  16 chr16_31384062     HPrz    C    T        0      0        2 
  16 chr16_31384062     ZBoe    C    T        0      0        2 
  16 chr16_31384062     ZGre    C    T      0.5      1        2 
  16 chr16_31384062     ZHar    C    T        0      0        2 
  16 chr16_31384062   Sample    C    T        0      0        2 
  16 chr16_31384636     AAsi    T    C        0      0        2 
  16 chr16_31384636     AKia    T    C        0      0        2 
  16 chr16_31384636     AOna    T    C        0      0        2 
  16 chr16_31384636     ASom    T    C        0      0        2 
  16 chr16_31384636     HCab    T    C        1      2        2 
  16 chr16_31384636     HPrz    T    C        1      2        2 
  16 chr16_31384636     ZBoe    T    C        0      0        2 
  16 chr16_31384636     ZGre    T    C        0      0        2 
  16 chr16_31384636     ZHar    T    C        0      0        2 
  16 chr16_31384636   Sample    T    C        0      0        2 
  16 chr16_31384974     AAsi    A    G        0      0        2 
  16 chr16_31384974     AKia    A    G        0      0        2 
  16 chr16_31384974     AOna    A    G        0      0        2 
  16 chr16_31384974     ASom    A    G        1      2        2 
  16 chr16_31384974     HCab    A    G        0      0        2 
  16 chr16_31384974     HPrz    A    G        0      0        2 
  16 chr16_31384974     ZBoe    A    G        0      0        2 
  16 chr16_31384974     ZGre    A    G        0      0        2 
  16 chr16_31384974     ZHar    A    G        0      0        2 
  16 chr16_31384974   Sample    A    G        0      0        2 
  16 chr16_31385172     AAsi    C    G        0      0        2 
  16 chr16_31385172     AKia    C    G      0.5      1        2 
  16 chr16_31385172     AOna    C    G        0      0        2 
  16 chr16_31385172     ASom    C    G        0      0        2 
  16 chr16_31385172     HCab    C    G        0      0        2 
  16 chr16_31385172     HPrz    C    G        0      0        2 
  16 chr16_31385172     ZBoe    C    G        0      0        2 
  16 chr16_31385172     ZGre    C    G        0      0        2 
  16 chr16_31385172     ZHar    C    G        0      0        2 
  16 chr16_31385172   Sample    C    G        0      0        2 
  16 chr16_31386712     AAsi    T    C        0      0        2 
  16 chr16_31386712     AKia    T    C        0      0        2 
  16 chr16_31386712     AOna    T    C        0      0        2 
  16 chr16_31386712     ASom    T    C        0      0        2 
  16 chr16_31386712     HCab    T    C        1      2        2 
  16 chr16_31386712     HPrz    T    C        1      2        2 
  16 chr16_31386712     ZBoe    T    C        0      0        2 
  16 chr16_31386712     ZGre    T    C        0      0        2 
  16 chr16_31386712     ZHar    T    C        0      0        2 
  16 chr16_31386712   Sample    T    C        0      0        2 
  16 chr16_31395185     AAsi    A    G        0      0        2 
  16 chr16_31395185     AKia    A    G        0      0        2 
  16 chr16_31395185     AOna    A    G        0      0        2 
  16 chr16_31395185     ASom    A    G        0      0        2 
  16 chr16_31395185     HCab    A    G        0      0        2 
  16 chr16_31395185     HPrz    A    G      0.5      1        2 
  16 chr16_31395185     ZBoe    A    G        0      0        2 
  16 chr16_31395185     ZGre    A    G        0      0        2 
  16 chr16_31395185     ZHar    A    G        0      0        2 
  16 chr16_31395185   Sample    A    G        0      0        2 
  16 chr16_31402129     AAsi    G    T        0      0        2 
  16 chr16_31402129     AKia    G    T        0      0        2 
  16 chr16_31402129     AOna    G    T        0      0        2 
  16 chr16_31402129     ASom    G    T        0      0        2 
  16 chr16_31402129     HCab    G    T        1      2        2 
  16 chr16_31402129     HPrz    G    T        1      2        2 
  16 chr16_31402129     ZBoe    G    T        0      0        2 
  16 chr16_31402129     ZGre    G    T        0      0        2 
  16 chr16_31402129     ZHar    G    T        0      0        2 
  16 chr16_31402129   Sample    G    T        0      0        2 
  16 chr16_31407820     AAsi    C    T        0      0        2 
  16 chr16_31407820     AKia    C    T      0.5      1        2 
  16 chr16_31407820     AOna    C    T        1      2        2 
  16 chr16_31407820     ASom    C    T        0      0        2 
  16 chr16_31407820     HCab    C    T        0      0        2 
  16 chr16_31407820     HPrz    C    T        0      0        2 
  16 chr16_31407820     ZBoe    C    T        0      0        2 
  16 chr16_31407820     ZGre    C    T        0      0        2 
  16 chr16_31407820     ZHar    C    T        0      0        2 
  16 chr16_31407820   Sample    C    T        0      0        2 
  16 chr16_31409930     AAsi    T    G        0      0        2 
  16 chr16_31409930     AKia    T    G        0      0        2 
  16 chr16_31409930     AOna    T    G        0      0        2 
  16 chr16_31409930     ASom    T    G        0      0        2 
  16 chr16_31409930     HCab    T    G        0      0        2 
  16 chr16_31409930     HPrz    T    G        0      0        2 
  16 chr16_31409930     ZBoe    T    G      0.5      1        2 
  16 chr16_31409930     ZGre    T    G        0      0        2 
  16 chr16_31409930     ZHar    T    G        0      0        2 
  16 chr16_31409930   Sample    T    G        0      0        2 
  16 chr16_31410036     AAsi    C    G      0.5      1        2 
  16 chr16_31410036     AKia    C    G        0      0        2 
  16 chr16_31410036     AOna    C    G        0      0        2 
  16 chr16_31410036     ASom    C    G        0      0        2 
  16 chr16_31410036     HCab    C    G        0      0        2 
  16 chr16_31410036     HPrz    C    G        0      0        2 
  16 chr16_31410036     ZBoe    C    G        0      0        2 
  16 chr16_31410036     ZGre    C    G        0      0        2 
  16 chr16_31410036     ZHar    C    G        0      0        2 
  16 chr16_31410036   Sample    C    G        0      0        2 
  16 chr16_31410721     AAsi    A    G        0      0        2 
  16 chr16_31410721     AKia    A    G        0      0        2 
  16 chr16_31410721     AOna    A    G        0      0        2 
  16 chr16_31410721     ASom    A    G        0      0        2 
  16 chr16_31410721     HCab    A    G        0      0        2 
  16 chr16_31410721     HPrz    A    G        0      0        2 
  16 chr16_31410721     ZBoe    A    G      0.5      1        2 
  16 chr16_31410721     ZGre    A    G        0      0        2 
  16 chr16_31410721     ZHar    A    G        0      0        2 
  16 chr16_31410721   Sample    A    G        0      0        2 
  16 chr16_31411220     AAsi    A    G        0      0        2 
  16 chr16_31411220     AKia    A    G        0      0        2 
  16 chr16_31411220     AOna    A    G        0      0        2 
  16 chr16_31411220     ASom    A    G        0      0        2 
  16 chr16_31411220     HCab    A    G        0      0        2 
  16 chr16_31411220     HPrz    A    G        0      0        2 
  16 chr16_31411220     ZBoe    A    G      0.5      1        2 
  16 chr16_31411220     ZGre    A    G        0      0        2 
  16 chr16_31411220     ZHar    A    G        0      0        2 
  16 chr16_31411220   Sample    A    G        0      0        2 
  16 chr16_31411341     AAsi    T    C        0      0        2 
  16 chr16_31411341     AKia    T    C        0      0        2 
  16 chr16_31411341     AOna    T    C        0      0        2 
  16 chr16_31411341     ASom    T    C        0      0        2 
  16 chr16_31411341     HCab    T    C        0      0        2 
  16 chr16_31411341     HPrz    T    C        0      0        2 
  16 chr16_31411341     ZBoe    T    C      0.5      1        2 
  16 chr16_31411341     ZGre    T    C        0      0        2 
  16 chr16_31411341     ZHar    T    C        0      0        2 
  16 chr16_31411341   Sample    T    C        0      0        2 
  16 chr16_31421767     AAsi    T    A        0      0        2 
  16 chr16_31421767     AKia    T    A        0      0        2 
  16 chr16_31421767     AOna    T    A        0      0        2 
  16 chr16_31421767     ASom    T    A        0      0        2 
  16 chr16_31421767     HCab    T    A        1      2        2 
  16 chr16_31421767     HPrz    T    A        1      2        2 
  16 chr16_31421767     ZBoe    T    A        0      0        2 
  16 chr16_31421767     ZGre    T    A        0      0        2 
  16 chr16_31421767     ZHar    T    A        0      0        2 
  16 chr16_31421767   Sample    T    A        0      0        2 
  16 chr16_31427173     AAsi    C    T        0      0        2 
  16 chr16_31427173     AKia    C    T        0      0        2 
  16 chr16_31427173     AOna    C    T        0      0        2 
  16 chr16_31427173     ASom    C    T      0.5      1        2 
  16 chr16_31427173     HCab    C    T        1      2        2 
  16 chr16_31427173     HPrz    C    T        1      2        2 
  16 chr16_31427173     ZBoe    C    T        0      0        2 
  16 chr16_31427173     ZGre    C    T        0      0        2 
  16 chr16_31427173     ZHar    C    T        0      0        2 
  16 chr16_31427173   Sample    C    T        0      0        2 
  16 chr16_31439905     AAsi    T    C        0      0        2 
  16 chr16_31439905     AKia    T    C        0      0        2 
  16 chr16_31439905     AOna    T    C        0      0        2 
  16 chr16_31439905     ASom    T    C        0      0        2 
  16 chr16_31439905     HCab    T    C        1      2        2 
  16 chr16_31439905     HPrz    T    C        1      2        2 
  16 chr16_31439905     ZBoe    T    C        0      0        2 
  16 chr16_31439905     ZGre    T    C        0      0        2 
  16 chr16_31439905     ZHar    T    C        0      0        2 
  16 chr16_31439905   Sample    T    C        0      0        2 
  16 chr16_31444079     AAsi    G    A        0      0        2 
  16 chr16_31444079     AKia    G    A        0      0        2 
  16 chr16_31444079     AOna    G    A        0      0        2 
  16 chr16_31444079     ASom    G    A        0      0        2 
  16 chr16_31444079     HCab    G    A        0      0        2 
  16 chr16_31444079     HPrz    G    A        0      0        2 
  16 chr16_31444079     ZBoe    G    A        1      2        2 
  16 chr16_31444079     ZGre    G    A        0      0        2 
  16 chr16_31444079     ZHar    G    A        0      0        2 
  16 chr16_31444079   Sample    G    A        0      0        2 
  16 chr16_31444703     AAsi    C    A        0      0        2 
  16 chr16_31444703     AKia    C    A        1      2        2 
  16 chr16_31444703     AOna    C    A        0      0        2 
  16 chr16_31444703     ASom    C    A        0      0        2 
  16 chr16_31444703     HCab    C    A        0      0        2 
  16 chr16_31444703     HPrz    C    A        0      0        2 
  16 chr16_31444703     ZBoe    C    A        0      0        2 
  16 chr16_31444703     ZGre    C    A        0      0        2 
  16 chr16_31444703     ZHar    C    A        0      0        2 
  16 chr16_31444703   Sample    C    A        0      0        2 
  16 chr16_31448889     AAsi    T    C        0      0        2 
  16 chr16_31448889     AKia    T    C        0      0        2 
  16 chr16_31448889     AOna    T    C        0      0        2 
  16 chr16_31448889     ASom    T    C        0      0        2 
  16 chr16_31448889     HCab    T    C        0      0        2 
  16 chr16_31448889     HPrz    T    C      0.5      1        2 
  16 chr16_31448889     ZBoe    T    C        0      0        2 
  16 chr16_31448889     ZGre    T    C        0      0        2 
  16 chr16_31448889     ZHar    T    C        0      0        2 
  16 chr16_31448889   Sample    T    C        0      0        2 
  16 chr16_31454220     AAsi    T    C        0      0        2 
  16 chr16_31454220     AKia    T    C        0      0        2 
  16 chr16_31454220     AOna    T    C        1      2        2 
  16 chr16_31454220     ASom    T    C        0      0        2 
  16 chr16_31454220     HCab    T    C        0      0        2 
  16 chr16_31454220     HPrz    T    C        0      0        2 
  16 chr16_31454220     ZBoe    T    C        0      0        2 
  16 chr16_31454220     ZGre    T    C        0      0        2 
  16 chr16_31454220     ZHar    T    C        0      0        2 
  16 chr16_31454220   Sample    T    C        0      0        2 
  16 chr16_31454693     AAsi    A    G        0      0        2 
  16 chr16_31454693     AKia    A    G        0      0        2 
  16 chr16_31454693     AOna    A    G        0      0        2 
  16 chr16_31454693     ASom    A    G        0      0        2 
  16 chr16_31454693     HCab    A    G        1      2        2 
  16 chr16_31454693     HPrz    A    G        1      2        2 
  16 chr16_31454693     ZBoe    A    G        0      0        2 
  16 chr16_31454693     ZGre    A    G        0      0        2 
  16 chr16_31454693     ZHar    A    G        0      0        2 
  16 chr16_31454693   Sample    A    G        0      0        2 
  16 chr16_31455087     AAsi    G    C        0      0        2 
  16 chr16_31455087     AKia    G    C        0      0        2 
  16 chr16_31455087     AOna    G    C        0      0        2 
  16 chr16_31455087     ASom    G    C        0      0        2 
  16 chr16_31455087     HCab    G    C        1      2        2 
  16 chr16_31455087     HPrz    G    C        1      2        2 
  16 chr16_31455087     ZBoe    G    C        0      0        2 
  16 chr16_31455087     ZGre    G    C        0      0        2 
  16 chr16_31455087     ZHar    G    C        0      0        2 
  16 chr16_31455087   Sample    G    C        0      0        2 
  16 chr16_31456994     AAsi    G    A        0      0        2 
  16 chr16_31456994     AKia    G    A        0      0        2 
  16 chr16_31456994     AOna    G    A        0      0        2 
  16 chr16_31456994     ASom    G    A        0      0        2 
  16 chr16_31456994     HCab    G    A        0      0        2 
  16 chr16_31456994     HPrz    G    A        0      0        2 
  16 chr16_31456994     ZBoe    G    A        0      0        2 
  16 chr16_31456994     ZGre    G    A        1      2        2 
  16 chr16_31456994     ZHar    G    A        0      0        2 
  16 chr16_31456994   Sample    G    A        0      0        2 
  16 chr16_31461929     AAsi    G    A        0      0        2 
  16 chr16_31461929     AKia    G    A        0      0        2 
  16 chr16_31461929     AOna    G    A        0      0        2 
  16 chr16_31461929     ASom    G    A        0      0        2 
  16 chr16_31461929     HCab    G    A        0      0        2 
  16 chr16_31461929     HPrz    G    A        0      0        2 
  16 chr16_31461929     ZBoe    G    A        1      2        2 
  16 chr16_31461929     ZGre    G    A        0      0        2 
  16 chr16_31461929     ZHar    G    A        0      0        2 
  16 chr16_31461929   Sample    G    A        0      0        2 
  16 chr16_31467223     AAsi    C    A        0      0        2 
  16 chr16_31467223     AKia    C    A        0      0        2 
  16 chr16_31467223     AOna    C    A        0      0        2 
  16 chr16_31467223     ASom    C    A        0      0        2 
  16 chr16_31467223     HCab    C    A      0.5      1        2 
  16 chr16_31467223     HPrz    C    A        0      0        2 
  16 chr16_31467223     ZBoe    C    A        0      0        2 
  16 chr16_31467223     ZGre    C    A        0      0        2 
  16 chr16_31467223     ZHar    C    A        0      0        2 
  16 chr16_31467223   Sample    C    A        0      0        2 
  16 chr16_31467370     AAsi    A    G        0      0        2 
  16 chr16_31467370     AKia    A    G        0      0        2 
  16 chr16_31467370     AOna    A    G        0      0        2 
  16 chr16_31467370     ASom    A    G        0      0        2 
  16 chr16_31467370     HCab    A    G        0      0        2 
  16 chr16_31467370     HPrz    A    G        0      0        2 
  16 chr16_31467370     ZBoe    A    G        1      2        2 
  16 chr16_31467370     ZGre    A    G        0      0        2 
  16 chr16_31467370     ZHar    A    G        0      0        2 
  16 chr16_31467370   Sample    A    G        0      0        2 
  16 chr16_31472676     AAsi    C    G        0      0        2 
  16 chr16_31472676     AKia    C    G        0      0        2 
  16 chr16_31472676     AOna    C    G        0      0        2 
  16 chr16_31472676     ASom    C    G        0      0        2 
  16 chr16_31472676     HCab    C    G        1      2        2 
  16 chr16_31472676     HPrz    C    G        1      2        2 
  16 chr16_31472676     ZBoe    C    G        0      0        2 
  16 chr16_31472676     ZGre    C    G        0      0        2 
  16 chr16_31472676     ZHar    C    G        0      0        2 
  16 chr16_31472676   Sample    C    G        0      0        2 
  16 chr16_31476259     AAsi    C    T        0      0        2 
  16 chr16_31476259     AKia    C    T        0      0        2 
  16 chr16_31476259     AOna    C    T        0      0        2 
  16 chr16_31476259     ASom    C    T        0      0        2 
  16 chr16_31476259     HCab    C    T        1      2        2 
  16 chr16_31476259     HPrz    C    T        1      2        2 
  16 chr16_31476259     ZBoe    C    T        0      0        2 
  16 chr16_31476259     ZGre    C    T        0      0        2 
  16 chr16_31476259     ZHar    C    T        0      0        2 
  16 chr16_31476259   Sample    C    T        0      0        2 
  16 chr16_31484383     AAsi    A    G        0      0        2 
  16 chr16_31484383     AKia    A    G        0      0        2 
  16 chr16_31484383     AOna    A    G        0      0        2 
  16 chr16_31484383     ASom    A    G        0      0        2 
  16 chr16_31484383     HCab    A    G        1      2        2 
  16 chr16_31484383     HPrz    A    G        1      2        2 
  16 chr16_31484383     ZBoe    A    G        0      0        2 
  16 chr16_31484383     ZGre    A    G        0      0        2 
  16 chr16_31484383     ZHar    A    G        0      0        2 
  16 chr16_31484383   Sample    A    G        0      0        2 
  16 chr16_31499397     AAsi    C    G        0      0        2 
  16 chr16_31499397     AKia    C    G        0      0        2 
  16 chr16_31499397     AOna    C    G        0      0        2 
  16 chr16_31499397     ASom    C    G        0      0        2 
  16 chr16_31499397     HCab    C    G        1      2        2 
  16 chr16_31499397     HPrz    C    G        1      2        2 
  16 chr16_31499397     ZBoe    C    G        0      0        2 
  16 chr16_31499397     ZGre    C    G        0      0        2 
  16 chr16_31499397     ZHar    C    G        0      0        2 
  16 chr16_31499397   Sample    C    G        0      0        2 
  16 chr16_31506151     AAsi    T    C        0      0        2 
  16 chr16_31506151     AKia    T    C        0      0        2 
  16 chr16_31506151     AOna    T    C        0      0        2 
  16 chr16_31506151     ASom    T    C        0      0        2 
  16 chr16_31506151     HCab    T    C        1      2        2 
  16 chr16_31506151     HPrz    T    C        1      2        2 
  16 chr16_31506151     ZBoe    T    C        0      0        2 
  16 chr16_31506151     ZGre    T    C        0      0        2 
  16 chr16_31506151     ZHar    T    C        0      0        2 
  16 chr16_31506151   Sample    T    C        0      0        2 
  16 chr16_31510632     AAsi    T    A        0      0        2 
  16 chr16_31510632     AKia    T    A        0      0        2 
  16 chr16_31510632     AOna    T    A        0      0        2 
  16 chr16_31510632     ASom    T    A        1      2        2 
  16 chr16_31510632     HCab    T    A        0      0        2 
  16 chr16_31510632     HPrz    T    A        0      0        2 
  16 chr16_31510632     ZBoe    T    A        0      0        2 
  16 chr16_31510632     ZGre    T    A        0      0        2 
  16 chr16_31510632     ZHar    T    A        0      0        2 
  16 chr16_31510632   Sample    T    A        0      0        2 
  16 chr16_31511370     AAsi    G    C      0.5      1        2 
  16 chr16_31511370     AKia    G    C        0      0        2 
  16 chr16_31511370     AOna    G    C        0      0        2 
  16 chr16_31511370     ASom    G    C        0      0        2 
  16 chr16_31511370     HCab    G    C        0      0        2 
  16 chr16_31511370     HPrz    G    C        0      0        2 
  16 chr16_31511370     ZBoe    G    C        0      0        2 
  16 chr16_31511370     ZGre    G    C        0      0        2 
  16 chr16_31511370     ZHar    G    C        0      0        2 
  16 chr16_31511370   Sample    G    C        0      0        2 
  16 chr16_31512554     AAsi    C    T        0      0        2 
  16 chr16_31512554     AKia    C    T        0      0        2 
  16 chr16_31512554     AOna    C    T        0      0        2 
  16 chr16_31512554     ASom    C    T        0      0        2 
  16 chr16_31512554     HCab    C    T        0      0        2 
  16 chr16_31512554     HPrz    C    T        0      0        2 
  16 chr16_31512554     ZBoe    C    T        1      2        2 
  16 chr16_31512554     ZGre    C    T        0      0        2 
  16 chr16_31512554     ZHar    C    T        0      0        2 
  16 chr16_31512554   Sample    C    T        0      0        2 
  16 chr16_31530600     AAsi    C    G        0      0        2 
  16 chr16_31530600     AKia    C    G        0      0        2 
  16 chr16_31530600     AOna    C    G        0      0        2 
  16 chr16_31530600     ASom    C    G        0      0        2 
  16 chr16_31530600     HCab    C    G        0      0        2 
  16 chr16_31530600     HPrz    C    G        0      0        2 
  16 chr16_31530600     ZBoe    C    G        0      0        2 
  16 chr16_31530600     ZGre    C    G        0      0        2 
  16 chr16_31530600     ZHar    C    G      0.5      1        2 
  16 chr16_31530600   Sample    C    G        0      0        2 
  16 chr16_31536059     AAsi    T    C        0      0        2 
  16 chr16_31536059     AKia    T    C        0      0        2 
  16 chr16_31536059     AOna    T    C        0      0        2 
  16 chr16_31536059     ASom    T    C        0      0        2 
  16 chr16_31536059     HCab    T    C        0      0        2 
  16 chr16_31536059     HPrz    T    C        0      0        2 
  16 chr16_31536059     ZBoe    T    C        1      2        2 
  16 chr16_31536059     ZGre    T    C        0      0        2 
  16 chr16_31536059     ZHar    T    C        0      0        2 
  16 chr16_31536059   Sample    T    C        0      0        2 
  16 chr16_31536083     AAsi    G    C        0      0        2 
  16 chr16_31536083     AKia    G    C        0      0        2 
  16 chr16_31536083     AOna    G    C        0      0        2 
  16 chr16_31536083     ASom    G    C        0      0        2 
  16 chr16_31536083     HCab    G    C        1      2        2 
  16 chr16_31536083     HPrz    G    C        1      2        2 
  16 chr16_31536083     ZBoe    G    C        0      0        2 
  16 chr16_31536083     ZGre    G    C        0      0        2 
  16 chr16_31536083     ZHar    G    C        0      0        2 
  16 chr16_31536083   Sample    G    C        0      0        2 
  16 chr16_31544865     AAsi    G    A        0      0        2 
  16 chr16_31544865     AKia    G    A        0      0        2 
  16 chr16_31544865     AOna    G    A        0      0        2 
  16 chr16_31544865     ASom    G    A        0      0        2 
  16 chr16_31544865     HCab    G    A        0      0        2 
  16 chr16_31544865     HPrz    G    A        0      0        2 
  16 chr16_31544865     ZBoe    G    A        0      0        2 
  16 chr16_31544865     ZGre    G    A        0      0        2 
  16 chr16_31544865     ZHar    G    A        1      2        2 
  16 chr16_31544865   Sample    G    A        0      0        2 
  16 chr16_31547022     AAsi    C    T        0      0        2 
  16 chr16_31547022     AKia    C    T        0      0        2 
  16 chr16_31547022     AOna    C    T        0      0        2 
  16 chr16_31547022     ASom    C    T        0      0        2 
  16 chr16_31547022     HCab    C    T        0      0        2 
  16 chr16_31547022     HPrz    C    T        0      0        2 
  16 chr16_31547022     ZBoe    C    T        0      0        2 
  16 chr16_31547022     ZGre    C    T        0      0        2 
  16 chr16_31547022     ZHar    C    T        1      2        2 
  16 chr16_31547022   Sample    C    T        0      0        2 
  16 chr16_31549715     AAsi    A    G        0      0        2 
  16 chr16_31549715     AKia    A    G        0      0        2 
  16 chr16_31549715     AOna    A    G        0      0        2 
  16 chr16_31549715     ASom    A    G        0      0        2 
  16 chr16_31549715     HCab    A    G        1      2        2 
  16 chr16_31549715     HPrz    A    G        1      2        2 
  16 chr16_31549715     ZBoe    A    G        0      0        2 
  16 chr16_31549715     ZGre    A    G        0      0        2 
  16 chr16_31549715     ZHar    A    G        0      0        2 
  16 chr16_31549715   Sample    A    G        0      0        2 
  16 chr16_31555480     AAsi    A    G        0      0        2 
  16 chr16_31555480     AKia    A    G        1      2        2 
  16 chr16_31555480     AOna    A    G        0      0        2 
  16 chr16_31555480     ASom    A    G        0      0        2 
  16 chr16_31555480     HCab    A    G        0      0        2 
  16 chr16_31555480     HPrz    A    G        0      0        2 
  16 chr16_31555480     ZBoe    A    G        0      0        2 
  16 chr16_31555480     ZGre    A    G        0      0        2 
  16 chr16_31555480     ZHar    A    G        0      0        2 
  16 chr16_31555480   Sample    A    G        0      0        2 
  16 chr16_31575712     AAsi    G    A        1      2        2 
  16 chr16_31575712     AKia    G    A        0      0        2 
  16 chr16_31575712     AOna    G    A        0      0        2 
  16 chr16_31575712     ASom    G    A        1      2        2 
  16 chr16_31575712     HCab    G    A        0      0        2 
  16 chr16_31575712     HPrz    G    A        0      0        2 
  16 chr16_31575712     ZBoe    G    A        0      0        2 
  16 chr16_31575712     ZGre    G    A        0      0        2 
  16 chr16_31575712     ZHar    G    A        0      0        2 
  16 chr16_31575712   Sample    G    A        1      2        2 
  16 chr16_31579480     AAsi    A    G        0      0        2 
  16 chr16_31579480     AKia    A    G        0      0        2 
  16 chr16_31579480     AOna    A    G        0      0        2 
  16 chr16_31579480     ASom    A    G        0      0        2 
  16 chr16_31579480     HCab    A    G        0      0        2 
  16 chr16_31579480     HPrz    A    G      0.5      1        2 
  16 chr16_31579480     ZBoe    A    G        0      0        2 
  16 chr16_31579480     ZGre    A    G        0      0        2 
  16 chr16_31579480     ZHar    A    G        0      0        2 
  16 chr16_31579480   Sample    A    G        0      0        2 
  16 chr16_31582210     AAsi    G    A        0      0        2 
  16 chr16_31582210     AKia    G    A        0      0        2 
  16 chr16_31582210     AOna    G    A        0      0        2 
  16 chr16_31582210     ASom    G    A        0      0        2 
  16 chr16_31582210     HCab    G    A        0      0        2 
  16 chr16_31582210     HPrz    G    A      0.5      1        2 
  16 chr16_31582210     ZBoe    G    A        0      0        2 
  16 chr16_31582210     ZGre    G    A        0      0        2 
  16 chr16_31582210     ZHar    G    A        0      0        2 
  16 chr16_31582210   Sample    G    A        0      0        2 
  16 chr16_31588306     AAsi    A    G        0      0        2 
  16 chr16_31588306     AKia    A    G        0      0        2 
  16 chr16_31588306     AOna    A    G      0.5      1        2 
  16 chr16_31588306     ASom    A    G        0      0        2 
  16 chr16_31588306     HCab    A    G        0      0        2 
  16 chr16_31588306     HPrz    A    G      0.5      1        2 
  16 chr16_31588306     ZBoe    A    G        0      0        2 
  16 chr16_31588306     ZGre    A    G        0      0        2 
  16 chr16_31588306     ZHar    A    G        0      0        2 
  16 chr16_31588306   Sample    A    G        0      0        2 
  16 chr16_31589557     AAsi    C    T        0      0        2 
  16 chr16_31589557     AKia    C    T        0      0        2 
  16 chr16_31589557     AOna    C    T        0      0        2 
  16 chr16_31589557     ASom    C    T        0      0        2 
  16 chr16_31589557     HCab    C    T        0      0        2 
  16 chr16_31589557     HPrz    C    T        0      0        2 
  16 chr16_31589557     ZBoe    C    T        0      0        2 
  16 chr16_31589557     ZGre    C    T        0      0        2 
  16 chr16_31589557     ZHar    C    T        1      2        2 
  16 chr16_31589557   Sample    C    T        0      0        2 
  16 chr16_31590497     AAsi    C    T        0      0        2 
  16 chr16_31590497     AKia    C    T        0      0        2 
  16 chr16_31590497     AOna    C    T        0      0        2 
  16 chr16_31590497     ASom    C    T        0      0        2 
  16 chr16_31590497     HCab    C    T        0      0        2 
  16 chr16_31590497     HPrz    C    T        0      0        2 
  16 chr16_31590497     ZBoe    C    T        1      2        2 
  16 chr16_31590497     ZGre    C    T        1      2        2 
  16 chr16_31590497     ZHar    C    T        1      2        2 
  16 chr16_31590497   Sample    C    T        0      0        2 
  16 chr16_31606175     AAsi    A    T        0      0        2 
  16 chr16_31606175     AKia    A    T        0      0        2 
  16 chr16_31606175     AOna    A    T        0      0        2 
  16 chr16_31606175     ASom    A    T        0      0        2 
  16 chr16_31606175     HCab    A    T        1      2        2 
  16 chr16_31606175     HPrz    A    T        1      2        2 
  16 chr16_31606175     ZBoe    A    T        0      0        2 
  16 chr16_31606175     ZGre    A    T        0      0        2 
  16 chr16_31606175     ZHar    A    T        0      0        2 
  16 chr16_31606175   Sample    A    T        0      0        2 
  16 chr16_31631091     AAsi    T    C        0      0        2 
  16 chr16_31631091     AKia    T    C        0      0        2 
  16 chr16_31631091     AOna    T    C        0      0        2 
  16 chr16_31631091     ASom    T    C        0      0        2 
  16 chr16_31631091     HCab    T    C        1      2        2 
  16 chr16_31631091     HPrz    T    C        1      2        2 
  16 chr16_31631091     ZBoe    T    C        0      0        2 
  16 chr16_31631091     ZGre    T    C        0      0        2 
  16 chr16_31631091     ZHar    T    C        0      0        2 
  16 chr16_31631091   Sample    T    C        0      0        2 
  16 chr16_31633046     AAsi    G    A        0      0        2 
  16 chr16_31633046     AKia    G    A        1      2        2 
  16 chr16_31633046     AOna    G    A      0.5      1        2 
  16 chr16_31633046     ASom    G    A        0      0        2 
  16 chr16_31633046     HCab    G    A        0      0        2 
  16 chr16_31633046     HPrz    G    A        0      0        2 
  16 chr16_31633046     ZBoe    G    A        0      0        2 
  16 chr16_31633046     ZGre    G    A        0      0        2 
  16 chr16_31633046     ZHar    G    A        0      0        2 
  16 chr16_31633046   Sample    G    A        0      0        2 
  16 chr16_31636987     AAsi    G    C        0      0        2 
  16 chr16_31636987     AKia    G    C        0      0        2 
  16 chr16_31636987     AOna    G    C        0      0        2 
  16 chr16_31636987     ASom    G    C        0      0        2 
  16 chr16_31636987     HCab    G    C        1      2        2 
  16 chr16_31636987     HPrz    G    C        1      2        2 
  16 chr16_31636987     ZBoe    G    C        0      0        2 
  16 chr16_31636987     ZGre    G    C        0      0        2 
  16 chr16_31636987     ZHar    G    C        0      0        2 
  16 chr16_31636987   Sample    G    C        0      0        2 
  16 chr16_31643931     AAsi    T    G        0      0        2 
  16 chr16_31643931     AKia    T    G        0      0        2 
  16 chr16_31643931     AOna    T    G        0      0        2 
  16 chr16_31643931     ASom    T    G        0      0        2 
  16 chr16_31643931     HCab    T    G        0      0        2 
  16 chr16_31643931     HPrz    T    G        0      0        2 
  16 chr16_31643931     ZBoe    T    G        0      0        2 
  16 chr16_31643931     ZGre    T    G        1      2        2 
  16 chr16_31643931     ZHar    T    G        0      0        2 
  16 chr16_31643931   Sample    T    G        0      0        2 
  16 chr16_31660046     AAsi    A    G        0      0        2 
  16 chr16_31660046     AKia    A    G        0      0        2 
  16 chr16_31660046     AOna    A    G        0      0        2 
  16 chr16_31660046     ASom    A    G        1      2        2 
  16 chr16_31660046     HCab    A    G        0      0        2 
  16 chr16_31660046     HPrz    A    G        0      0        2 
  16 chr16_31660046     ZBoe    A    G        0      0        2 
  16 chr16_31660046     ZGre    A    G        0      0        2 
  16 chr16_31660046     ZHar    A    G        0      0        2 
  16 chr16_31660046   Sample    A    G        0      0        2 
  16 chr16_31665790     AAsi    T    C        0      0        2 
  16 chr16_31665790     AKia    T    C        1      2        2 
  16 chr16_31665790     AOna    T    C        0      0        2 
  16 chr16_31665790     ASom    T    C        0      0        2 
  16 chr16_31665790     HCab    T    C        0      0        2 
  16 chr16_31665790     HPrz    T    C        0      0        2 
  16 chr16_31665790     ZBoe    T    C        0      0        2 
  16 chr16_31665790     ZGre    T    C        0      0        2 
  16 chr16_31665790     ZHar    T    C        0      0        2 
  16 chr16_31665790   Sample    T    C        0      0        2 
  16 chr16_31666208     AAsi    C    T        0      0        2 
  16 chr16_31666208     AKia    C    T      0.5      1        2 
  16 chr16_31666208     AOna    C    T        0      0        2 
  16 chr16_31666208     ASom    C    T        0      0        2 
  16 chr16_31666208     HCab    C    T        0      0        2 
  16 chr16_31666208     HPrz    C    T        0      0        2 
  16 chr16_31666208     ZBoe    C    T        0      0        2 
  16 chr16_31666208     ZGre    C    T        0      0        2 
  16 chr16_31666208     ZHar    C    T        0      0        2 
  16 chr16_31666208   Sample    C    T        0      0        2 
  16 chr16_31666466     AAsi    T    G        0      0        2 
  16 chr16_31666466     AKia    T    G        0      0        2 
  16 chr16_31666466     AOna    T    G        0      0        2 
  16 chr16_31666466     ASom    T    G        1      2        2 
  16 chr16_31666466     HCab    T    G        0      0        2 
  16 chr16_31666466     HPrz    T    G        0      0        2 
  16 chr16_31666466     ZBoe    T    G        0      0        2 
  16 chr16_31666466     ZGre    T    G        0      0        2 
  16 chr16_31666466     ZHar    T    G        0      0        2 
  16 chr16_31666466   Sample    T    G        0      0        2 
  16 chr16_31667420     AAsi    A    G        0      0        2 
  16 chr16_31667420     AKia    A    G        0      0        2 
  16 chr16_31667420     AOna    A    G        0      0        2 
  16 chr16_31667420     ASom    A    G        0      0        2 
  16 chr16_31667420     HCab    A    G        1      2        2 
  16 chr16_31667420     HPrz    A    G        1      2        2 
  16 chr16_31667420     ZBoe    A    G        0      0        2 
  16 chr16_31667420     ZGre    A    G        0      0        2 
  16 chr16_31667420     ZHar    A    G        0      0        2 
  16 chr16_31667420   Sample    A    G        0      0        2 
  16 chr16_31673298     AAsi    C    G        0      0        2 
  16 chr16_31673298     AKia    C    G        0      0        2 
  16 chr16_31673298     AOna    C    G        0      0        2 
  16 chr16_31673298     ASom    C    G        0      0        2 
  16 chr16_31673298     HCab    C    G        1      2        2 
  16 chr16_31673298     HPrz    C    G        1      2        2 
  16 chr16_31673298     ZBoe    C    G        0      0        2 
  16 chr16_31673298     ZGre    C    G        0      0        2 
  16 chr16_31673298     ZHar    C    G        0      0        2 
  16 chr16_31673298   Sample    C    G        0      0        2 
  16 chr16_31674216     AAsi    G    T        0      0        2 
  16 chr16_31674216     AKia    G    T        0      0        2 
  16 chr16_31674216     AOna    G    T        0      0        2 
  16 chr16_31674216     ASom    G    T        0      0        2 
  16 chr16_31674216     HCab    G    T        0      0        2 
  16 chr16_31674216     HPrz    G    T      0.5      1        2 
  16 chr16_31674216     ZBoe    G    T        0      0        2 
  16 chr16_31674216     ZGre    G    T        0      0        2 
  16 chr16_31674216     ZHar    G    T        0      0        2 
  16 chr16_31674216   Sample    G    T        0      0        2 
  16 chr16_31694228     AAsi    G    A        1      2        2 
  16 chr16_31694228     AKia    G    A        0      0        2 
  16 chr16_31694228     AOna    G    A        0      0        2 
  16 chr16_31694228     ASom    G    A        0      0        2 
  16 chr16_31694228     HCab    G    A        0      0        2 
  16 chr16_31694228     HPrz    G    A        0      0        2 
  16 chr16_31694228     ZBoe    G    A        0      0        2 
  16 chr16_31694228     ZGre    G    A        0      0        2 
  16 chr16_31694228     ZHar    G    A        0      0        2 
  16 chr16_31694228   Sample    G    A        1      2        2 
  16 chr16_31695112     AAsi    A    C        0      0        2 
  16 chr16_31695112     AKia    A    C        0      0        2 
  16 chr16_31695112     AOna    A    C        0      0        2 
  16 chr16_31695112     ASom    A    C        0      0        2 
  16 chr16_31695112     HCab    A    C        0      0        2 
  16 chr16_31695112     HPrz    A    C        0      0        2 
  16 chr16_31695112     ZBoe    A    C        0      0        2 
  16 chr16_31695112     ZGre    A    C      0.5      1        2 
  16 chr16_31695112     ZHar    A    C        0      0        2 
  16 chr16_31695112   Sample    A    C        0      0        2 
  16 chr16_31706607     AAsi    A    G        0      0        2 
  16 chr16_31706607     AKia    A    G        0      0        2 
  16 chr16_31706607     AOna    A    G        1      2        2 
  16 chr16_31706607     ASom    A    G        0      0        2 
  16 chr16_31706607     HCab    A    G        0      0        2 
  16 chr16_31706607     HPrz    A    G        0      0        2 
  16 chr16_31706607     ZBoe    A    G        0      0        2 
  16 chr16_31706607     ZGre    A    G        0      0        2 
  16 chr16_31706607     ZHar    A    G        0      0        2 
  16 chr16_31706607   Sample    A    G        0      0        2 
  16 chr16_31708773     AAsi    A    G        0      0        2 
  16 chr16_31708773     AKia    A    G        0      0        2 
  16 chr16_31708773     AOna    A    G        0      0        2 
  16 chr16_31708773     ASom    A    G        0      0        2 
  16 chr16_31708773     HCab    A    G        0      0        2 
  16 chr16_31708773     HPrz    A    G        0      0        2 
  16 chr16_31708773     ZBoe    A    G        0      0        2 
  16 chr16_31708773     ZGre    A    G        0      0        2 
  16 chr16_31708773     ZHar    A    G        1      2        2 
  16 chr16_31708773   Sample    A    G        0      0        2 
  16 chr16_31710869     AAsi    C    G        0      0        2 
  16 chr16_31710869     AKia    C    G        0      0        2 
  16 chr16_31710869     AOna    C    G        0      0        2 
  16 chr16_31710869     ASom    C    G        0      0        2 
  16 chr16_31710869     HCab    C    G        1      2        2 
  16 chr16_31710869     HPrz    C    G        1      2        2 
  16 chr16_31710869     ZBoe    C    G        0      0        2 
  16 chr16_31710869     ZGre    C    G        0      0        2 
  16 chr16_31710869     ZHar    C    G        0      0        2 
  16 chr16_31710869   Sample    C    G        0      0        2 
  16 chr16_31716120     AAsi    C    T        0      0        2 
  16 chr16_31716120     AKia    C    T        0      0        2 
  16 chr16_31716120     AOna    C    T        0      0        2 
  16 chr16_31716120     ASom    C    T        0      0        2 
  16 chr16_31716120     HCab    C    T        0      0        2 
  16 chr16_31716120     HPrz    C    T        0      0        2 
  16 chr16_31716120     ZBoe    C    T        0      0        2 
  16 chr16_31716120     ZGre    C    T        1      2        2 
  16 chr16_31716120     ZHar    C    T        0      0        2 
  16 chr16_31716120   Sample    C    T        0      0        2 
  16 chr16_31717930     AAsi    A    G        0      0        2 
  16 chr16_31717930     AKia    A    G      0.5      1        2 
  16 chr16_31717930     AOna    A    G        0      0        2 
  16 chr16_31717930     ASom    A    G        0      0        2 
  16 chr16_31717930     HCab    A    G        0      0        2 
  16 chr16_31717930     HPrz    A    G        0      0        2 
  16 chr16_31717930     ZBoe    A    G        0      0        2 
  16 chr16_31717930     ZGre    A    G        0      0        2 
  16 chr16_31717930     ZHar    A    G        0      0        2 
  16 chr16_31717930   Sample    A    G        0      0        2 
  16 chr16_31721083     AAsi    T    C        0      0        2 
  16 chr16_31721083     AKia    T    C        0      0        2 
  16 chr16_31721083     AOna    T    C      0.5      1        2 
  16 chr16_31721083     ASom    T    C        0      0        2 
  16 chr16_31721083     HCab    T    C        0      0        2 
  16 chr16_31721083     HPrz    T    C        0      0        2 
  16 chr16_31721083     ZBoe    T    C        0      0        2 
  16 chr16_31721083     ZGre    T    C        0      0        2 
  16 chr16_31721083     ZHar    T    C        0      0        2 
  16 chr16_31721083   Sample    T    C        0      0        2 
  16 chr16_31736000     AAsi    T    C        0      0        2 
  16 chr16_31736000     AKia    T    C        1      2        2 
  16 chr16_31736000     AOna    T    C        0      0        2 
  16 chr16_31736000     ASom    T    C        0      0        2 
  16 chr16_31736000     HCab    T    C        0      0        2 
  16 chr16_31736000     HPrz    T    C        0      0        2 
  16 chr16_31736000     ZBoe    T    C        0      0        2 
  16 chr16_31736000     ZGre    T    C        0      0        2 
  16 chr16_31736000     ZHar    T    C        0      0        2 
  16 chr16_31736000   Sample    T    C        0      0        2 
  16 chr16_31739439     AAsi    A    T        0      0        2 
  16 chr16_31739439     AKia    A    T        0      0        2 
  16 chr16_31739439     AOna    A    T        0      0        2 
  16 chr16_31739439     ASom    A    T        0      0        2 
  16 chr16_31739439     HCab    A    T        1      2        2 
  16 chr16_31739439     HPrz    A    T        1      2        2 
  16 chr16_31739439     ZBoe    A    T        0      0        2 
  16 chr16_31739439     ZGre    A    T        0      0        2 
  16 chr16_31739439     ZHar    A    T        0      0        2 
  16 chr16_31739439   Sample    A    T        0      0        2 
  16 chr16_31745624     AAsi    A    C        0      0        2 
  16 chr16_31745624     AKia    A    C        0      0        2 
  16 chr16_31745624     AOna    A    C        0      0        2 
  16 chr16_31745624     ASom    A    C        0      0        2 
  16 chr16_31745624     HCab    A    C        1      2        2 
  16 chr16_31745624     HPrz    A    C        0      0        2 
  16 chr16_31745624     ZBoe    A    C        0      0        2 
  16 chr16_31745624     ZGre    A    C        0      0        2 
  16 chr16_31745624     ZHar    A    C        0      0        2 
  16 chr16_31745624   Sample    A    C        0      0        2 
  16 chr16_31748925     AAsi    A    G        0      0        2 
  16 chr16_31748925     AKia    A    G        0      0        2 
  16 chr16_31748925     AOna    A    G        0      0        2 
  16 chr16_31748925     ASom    A    G        0      0        2 
  16 chr16_31748925     HCab    A    G        0      0        2 
  16 chr16_31748925     HPrz    A    G        1      2        2 
  16 chr16_31748925     ZBoe    A    G        0      0        2 
  16 chr16_31748925     ZGre    A    G        0      0        2 
  16 chr16_31748925     ZHar    A    G        0      0        2 
  16 chr16_31748925   Sample    A    G        0      0        2 
  16 chr16_31751292     AAsi    G    A        0      0        2 
  16 chr16_31751292     AKia    G    A        1      2        2 
  16 chr16_31751292     AOna    G    A        0      0        2 
  16 chr16_31751292     ASom    G    A        0      0        2 
  16 chr16_31751292     HCab    G    A        0      0        2 
  16 chr16_31751292     HPrz    G    A        0      0        2 
  16 chr16_31751292     ZBoe    G    A        0      0        2 
  16 chr16_31751292     ZGre    G    A        0      0        2 
  16 chr16_31751292     ZHar    G    A        0      0        2 
  16 chr16_31751292   Sample    G    A        0      0        2 
  16 chr16_31753088     AAsi    T    C        0      0        2 
  16 chr16_31753088     AKia    T    C        0      0        2 
  16 chr16_31753088     AOna    T    C        0      0        2 
  16 chr16_31753088     ASom    T    C        0      0        2 
  16 chr16_31753088     HCab    T    C        0      0        2 
  16 chr16_31753088     HPrz    T    C      0.5      1        2 
  16 chr16_31753088     ZBoe    T    C        0      0        2 
  16 chr16_31753088     ZGre    T    C        0      0        2 
  16 chr16_31753088     ZHar    T    C        0      0        2 
  16 chr16_31753088   Sample    T    C        0      0        2 
  16 chr16_31755729     AAsi    C    T        0      0        2 
  16 chr16_31755729     AKia    C    T        0      0        2 
  16 chr16_31755729     AOna    C    T        1      2        2 
  16 chr16_31755729     ASom    C    T        0      0        2 
  16 chr16_31755729     HCab    C    T        0      0        2 
  16 chr16_31755729     HPrz    C    T        0      0        2 
  16 chr16_31755729     ZBoe    C    T        0      0        2 
  16 chr16_31755729     ZGre    C    T        0      0        2 
  16 chr16_31755729     ZHar    C    T        0      0        2 
  16 chr16_31755729   Sample    C    T        0      0        2 
  16 chr16_31756425     AAsi    A    G        0      0        2 
  16 chr16_31756425     AKia    A    G        0      0        2 
  16 chr16_31756425     AOna    A    G        0      0        2 
  16 chr16_31756425     ASom    A    G        0      0        2 
  16 chr16_31756425     HCab    A    G        0      0        2 
  16 chr16_31756425     HPrz    A    G        0      0        2 
  16 chr16_31756425     ZBoe    A    G      0.5      1        2 
  16 chr16_31756425     ZGre    A    G        0      0        2 
  16 chr16_31756425     ZHar    A    G        0      0        2 
  16 chr16_31756425   Sample    A    G        0      0        2 
  16 chr16_31762087     AAsi    A    G        0      0        2 
  16 chr16_31762087     AKia    A    G        1      2        2 
  16 chr16_31762087     AOna    A    G        1      2        2 
  16 chr16_31762087     ASom    A    G        0      0        2 
  16 chr16_31762087     HCab    A    G        0      0        2 
  16 chr16_31762087     HPrz    A    G        0      0        2 
  16 chr16_31762087     ZBoe    A    G        0      0        2 
  16 chr16_31762087     ZGre    A    G        0      0        2 
  16 chr16_31762087     ZHar    A    G        0      0        2 
  16 chr16_31762087   Sample    A    G        0      0        2 
  16 chr16_31764312     AAsi    C    G        0      0        2 
  16 chr16_31764312     AKia    C    G        0      0        2 
  16 chr16_31764312     AOna    C    G        0      0        2 
  16 chr16_31764312     ASom    C    G        0      0        2 
  16 chr16_31764312     HCab    C    G        0      0        2 
  16 chr16_31764312     HPrz    C    G        0      0        2 
  16 chr16_31764312     ZBoe    C    G        1      2        2 
  16 chr16_31764312     ZGre    C    G        0      0        2 
  16 chr16_31764312     ZHar    C    G        0      0        2 
  16 chr16_31764312   Sample    C    G        0      0        2 
  16 chr16_31767032     AAsi    G    A        0      0        2 
  16 chr16_31767032     AKia    G    A        1      2        2 
  16 chr16_31767032     AOna    G    A        0      0        2 
  16 chr16_31767032     ASom    G    A        0      0        2 
  16 chr16_31767032     HCab    G    A        0      0        2 
  16 chr16_31767032     HPrz    G    A        0      0        2 
  16 chr16_31767032     ZBoe    G    A        0      0        2 
  16 chr16_31767032     ZGre    G    A        0      0        2 
  16 chr16_31767032     ZHar    G    A        0      0        2 
  16 chr16_31767032   Sample    G    A        0      0        2 
  16 chr16_31775232     AAsi    C    T        0      0        2 
  16 chr16_31775232     AKia    C    T        0      0        2 
  16 chr16_31775232     AOna    C    T        0      0        2 
  16 chr16_31775232     ASom    C    T        0      0        2 
  16 chr16_31775232     HCab    C    T        0      0        2 
  16 chr16_31775232     HPrz    C    T      0.5      1        2 
  16 chr16_31775232     ZBoe    C    T        0      0        2 
  16 chr16_31775232     ZGre    C    T        0      0        2 
  16 chr16_31775232     ZHar    C    T        0      0        2 
  16 chr16_31775232   Sample    C    T        0      0        2 
  16 chr16_31775428     AAsi    A    G        0      0        2 
  16 chr16_31775428     AKia    A    G        0      0        2 
  16 chr16_31775428     AOna    A    G        0      0        2 
  16 chr16_31775428     ASom    A    G        0      0        2 
  16 chr16_31775428     HCab    A    G        0      0        2 
  16 chr16_31775428     HPrz    A    G        0      0        2 
  16 chr16_31775428     ZBoe    A    G        0      0        2 
  16 chr16_31775428     ZGre    A    G        0      0        2 
  16 chr16_31775428     ZHar    A    G        1      2        2 
  16 chr16_31775428   Sample    A    G        0      0        2 
  16 chr16_31778670     AAsi    T    C        0      0        2 
  16 chr16_31778670     AKia    T    C        0      0        2 
  16 chr16_31778670     AOna    T    C        0      0        2 
  16 chr16_31778670     ASom    T    C        0      0        2 
  16 chr16_31778670     HCab    T    C        0      0        2 
  16 chr16_31778670     HPrz    T    C        0      0        2 
  16 chr16_31778670     ZBoe    T    C        0      0        2 
  16 chr16_31778670     ZGre    T    C        0      0        2 
  16 chr16_31778670     ZHar    T    C      0.5      1        2 
  16 chr16_31778670   Sample    T    C        0      0        2 
  16 chr16_31787131     AAsi    T    A        0      0        2 
  16 chr16_31787131     AKia    T    A        0      0        2 
  16 chr16_31787131     AOna    T    A        0      0        2 
  16 chr16_31787131     ASom    T    A        0      0        2 
  16 chr16_31787131     HCab    T    A        1      2        2 
  16 chr16_31787131     HPrz    T    A      0.5      1        2 
  16 chr16_31787131     ZBoe    T    A        0      0        2 
  16 chr16_31787131     ZGre    T    A        0      0        2 
  16 chr16_31787131     ZHar    T    A        0      0        2 
  16 chr16_31787131   Sample    T    A        0      0        2 
  16 chr16_31790644     AAsi    C    T        0      0        2 
  16 chr16_31790644     AKia    C    T        0      0        2 
  16 chr16_31790644     AOna    C    T        0      0        2 
  16 chr16_31790644     ASom    C    T        0      0        2 
  16 chr16_31790644     HCab    C    T        0      0        2 
  16 chr16_31790644     HPrz    C    T        0      0        2 
  16 chr16_31790644     ZBoe    C    T      0.5      1        2 
  16 chr16_31790644     ZGre    C    T        0      0        2 
  16 chr16_31790644     ZHar    C    T        0      0        2 
  16 chr16_31790644   Sample    C    T        0      0        2 
  16 chr16_31805709     AAsi    G    A        0      0        2 
  16 chr16_31805709     AKia    G    A        0      0        2 
  16 chr16_31805709     AOna    G    A        1      2        2 
  16 chr16_31805709     ASom    G    A        0      0        2 
  16 chr16_31805709     HCab    G    A        0      0        2 
  16 chr16_31805709     HPrz    G    A        0      0        2 
  16 chr16_31805709     ZBoe    G    A        0      0        2 
  16 chr16_31805709     ZGre    G    A        0      0        2 
  16 chr16_31805709     ZHar    G    A        0      0        2 
  16 chr16_31805709   Sample    G    A        0      0        2 
  16 chr16_31806938     AAsi    A    G        0      0        2 
  16 chr16_31806938     AKia    A    G        0      0        2 
  16 chr16_31806938     AOna    A    G        0      0        2 
  16 chr16_31806938     ASom    A    G        1      2        2 
  16 chr16_31806938     HCab    A    G        0      0        2 
  16 chr16_31806938     HPrz    A    G        0      0        2 
  16 chr16_31806938     ZBoe    A    G        0      0        2 
  16 chr16_31806938     ZGre    A    G        0      0        2 
  16 chr16_31806938     ZHar    A    G        0      0        2 
  16 chr16_31806938   Sample    A    G        0      0        2 
  16 chr16_31808448     AAsi    T    C        0      0        2 
  16 chr16_31808448     AKia    T    C        0      0        2 
  16 chr16_31808448     AOna    T    C        0      0        2 
  16 chr16_31808448     ASom    T    C        0      0        2 
  16 chr16_31808448     HCab    T    C        1      2        2 
  16 chr16_31808448     HPrz    T    C      0.5      1        2 
  16 chr16_31808448     ZBoe    T    C        0      0        2 
  16 chr16_31808448     ZGre    T    C        0      0        2 
  16 chr16_31808448     ZHar    T    C        0      0        2 
  16 chr16_31808448   Sample    T    C        0      0        2 
  16 chr16_31809058     AAsi    T    C        0      0        2 
  16 chr16_31809058     AKia    T    C        0      0        2 
  16 chr16_31809058     AOna    T    C        0      0        2 
  16 chr16_31809058     ASom    T    C        0      0        2 
  16 chr16_31809058     HCab    T    C        0      0        2 
  16 chr16_31809058     HPrz    T    C        0      0        2 
  16 chr16_31809058     ZBoe    T    C        1      2        2 
  16 chr16_31809058     ZGre    T    C        0      0        2 
  16 chr16_31809058     ZHar    T    C        0      0        2 
  16 chr16_31809058   Sample    T    C        0      0        2 
  16 chr16_31819009     AAsi    A    G        0      0        2 
  16 chr16_31819009     AKia    A    G        0      0        2 
  16 chr16_31819009     AOna    A    G        0      0        2 
  16 chr16_31819009     ASom    A    G        0      0        2 
  16 chr16_31819009     HCab    A    G        0      0        2 
  16 chr16_31819009     HPrz    A    G        0      0        2 
  16 chr16_31819009     ZBoe    A    G        0      0        2 
  16 chr16_31819009     ZGre    A    G        0      0        2 
  16 chr16_31819009     ZHar    A    G      0.5      1        2 
  16 chr16_31819009   Sample    A    G        0      0        2 
  16 chr16_31828081     AAsi    T    G        1      2        2 
  16 chr16_31828081     AKia    T    G        0      0        2 
  16 chr16_31828081     AOna    T    G      0.5      1        2 
  16 chr16_31828081     ASom    T    G        1      2        2 
  16 chr16_31828081     HCab    T    G        0      0        2 
  16 chr16_31828081     HPrz    T    G        0      0        2 
  16 chr16_31828081     ZBoe    T    G        0      0        2 
  16 chr16_31828081     ZGre    T    G        0      0        2 
  16 chr16_31828081     ZHar    T    G        0      0        2 
  16 chr16_31828081   Sample    T    G        1      2        2 
  16 chr16_31828625     AAsi    C    T        0      0        2 
  16 chr16_31828625     AKia    C    T        0      0        2 
  16 chr16_31828625     AOna    C    T        0      0        2 
  16 chr16_31828625     ASom    C    T        0      0        2 
  16 chr16_31828625     HCab    C    T        1      2        2 
  16 chr16_31828625     HPrz    C    T        1      2        2 
  16 chr16_31828625     ZBoe    C    T        0      0        2 
  16 chr16_31828625     ZGre    C    T        0      0        2 
  16 chr16_31828625     ZHar    C    T        0      0        2 
  16 chr16_31828625   Sample    C    T        0      0        2 
  16 chr16_31830041     AAsi    A    G        0      0        2 
  16 chr16_31830041     AKia    A    G        0      0        2 
  16 chr16_31830041     AOna    A    G      0.5      1        2 
  16 chr16_31830041     ASom    A    G        0      0        2 
  16 chr16_31830041     HCab    A    G        0      0        2 
  16 chr16_31830041     HPrz    A    G        0      0        2 
  16 chr16_31830041     ZBoe    A    G        0      0        2 
  16 chr16_31830041     ZGre    A    G        0      0        2 
  16 chr16_31830041     ZHar    A    G        0      0        2 
  16 chr16_31830041   Sample    A    G        0      0        2 
  16 chr16_31831427     AAsi    A    C        0      0        2 
  16 chr16_31831427     AKia    A    C        0      0        2 
  16 chr16_31831427     AOna    A    C      0.5      1        2 
  16 chr16_31831427     ASom    A    C        0      0        2 
  16 chr16_31831427     HCab    A    C        0      0        2 
  16 chr16_31831427     HPrz    A    C        0      0        2 
  16 chr16_31831427     ZBoe    A    C        0      0        2 
  16 chr16_31831427     ZGre    A    C        0      0        2 
  16 chr16_31831427     ZHar    A    C        0      0        2 
  16 chr16_31831427   Sample    A    C        0      0        2 
  16 chr16_31831781     AAsi    A    G        0      0        2 
  16 chr16_31831781     AKia    A    G        0      0        2 
  16 chr16_31831781     AOna    A    G        0      0        2 
  16 chr16_31831781     ASom    A    G        0      0        2 
  16 chr16_31831781     HCab    A    G        0      0        2 
  16 chr16_31831781     HPrz    A    G        0      0        2 
  16 chr16_31831781     ZBoe    A    G      0.5      1        2 
  16 chr16_31831781     ZGre    A    G        0      0        2 
  16 chr16_31831781     ZHar    A    G        0      0        2 
  16 chr16_31831781   Sample    A    G        0      0        2 
  16 chr16_31833012     AAsi    T    C        0      0        2 
  16 chr16_31833012     AKia    T    C        0      0        2 
  16 chr16_31833012     AOna    T    C        0      0        2 
  16 chr16_31833012     ASom    T    C        0      0        2 
  16 chr16_31833012     HCab    T    C        0      0        2 
  16 chr16_31833012     HPrz    T    C        0      0        2 
  16 chr16_31833012     ZBoe    T    C        0      0        2 
  16 chr16_31833012     ZGre    T    C        1      2        2 
  16 chr16_31833012     ZHar    T    C        0      0        2 
  16 chr16_31833012   Sample    T    C        0      0        2 
  16 chr16_31834341     AAsi    G    A        0      0        2 
  16 chr16_31834341     AKia    G    A        0      0        2 
  16 chr16_31834341     AOna    G    A        0      0        2 
  16 chr16_31834341     ASom    G    A        0      0        2 
  16 chr16_31834341     HCab    G    A        0      0        2 
  16 chr16_31834341     HPrz    G    A        0      0        2 
  16 chr16_31834341     ZBoe    G    A        1      2        2 
  16 chr16_31834341     ZGre    G    A        0      0        2 
  16 chr16_31834341     ZHar    G    A        1      2        2 
  16 chr16_31834341   Sample    G    A        0      0        2 
  16 chr16_31837481     AAsi    A    G        0      0        2 
  16 chr16_31837481     AKia    A    G        0      0        2 
  16 chr16_31837481     AOna    A    G        0      0        2 
  16 chr16_31837481     ASom    A    G        0      0        2 
  16 chr16_31837481     HCab    A    G        0      0        2 
  16 chr16_31837481     HPrz    A    G        0      0        2 
  16 chr16_31837481     ZBoe    A    G        0      0        2 
  16 chr16_31837481     ZGre    A    G      0.5      1        2 
  16 chr16_31837481     ZHar    A    G        0      0        2 
  16 chr16_31837481   Sample    A    G        0      0        2 
  16 chr16_31840082     AAsi    G    A        0      0        2 
  16 chr16_31840082     AKia    G    A        0      0        2 
  16 chr16_31840082     AOna    G    A        0      0        2 
  16 chr16_31840082     ASom    G    A        0      0        2 
  16 chr16_31840082     HCab    G    A        1      2        2 
  16 chr16_31840082     HPrz    G    A      0.5      1        2 
  16 chr16_31840082     ZBoe    G    A        0      0        2 
  16 chr16_31840082     ZGre    G    A        0      0        2 
  16 chr16_31840082     ZHar    G    A        0      0        2 
  16 chr16_31840082   Sample    G    A        0      0        2 
  16 chr16_31840613     AAsi    T    C        0      0        2 
  16 chr16_31840613     AKia    T    C        0      0        2 
  16 chr16_31840613     AOna    T    C      0.5      1        2 
  16 chr16_31840613     ASom    T    C        0      0        2 
  16 chr16_31840613     HCab    T    C        0      0        2 
  16 chr16_31840613     HPrz    T    C        0      0        2 
  16 chr16_31840613     ZBoe    T    C        0      0        2 
  16 chr16_31840613     ZGre    T    C        0      0        2 
  16 chr16_31840613     ZHar    T    C        0      0        2 
  16 chr16_31840613   Sample    T    C        0      0        2 
  16 chr16_31854230     AAsi    G    A        0      0        2 
  16 chr16_31854230     AKia    G    A        0      0        2 
  16 chr16_31854230     AOna    G    A        0      0        2 
  16 chr16_31854230     ASom    G    A        0      0        2 
  16 chr16_31854230     HCab    G    A        0      0        2 
  16 chr16_31854230     HPrz    G    A        0      0        2 
  16 chr16_31854230     ZBoe    G    A        0      0        2 
  16 chr16_31854230     ZGre    G    A        0      0        2 
  16 chr16_31854230     ZHar    G    A      0.5      1        2 
  16 chr16_31854230   Sample    G    A        0      0        2 
  16 chr16_31856969     AAsi    T    C        0      0        2 
  16 chr16_31856969     AKia    T    C        0      0        2 
  16 chr16_31856969     AOna    T    C        0      0        2 
  16 chr16_31856969     ASom    T    C        0      0        2 
  16 chr16_31856969     HCab    T    C        0      0        2 
  16 chr16_31856969     HPrz    T    C        0      0        2 
  16 chr16_31856969     ZBoe    T    C      0.5      1        2 
  16 chr16_31856969     ZGre    T    C        0      0        2 
  16 chr16_31856969     ZHar    T    C        0      0        2 
  16 chr16_31856969   Sample    T    C        0      0        2 
  16 chr16_31859289     AAsi    G    A        0      0        2 
  16 chr16_31859289     AKia    G    A        0      0        2 
  16 chr16_31859289     AOna    G    A        0      0        2 
  16 chr16_31859289     ASom    G    A        0      0        2 
  16 chr16_31859289     HCab    G    A        0      0        2 
  16 chr16_31859289     HPrz    G    A        0      0        2 
  16 chr16_31859289     ZBoe    G    A        1      2        2 
  16 chr16_31859289     ZGre    G    A        0      0        2 
  16 chr16_31859289     ZHar    G    A        0      0        2 
  16 chr16_31859289   Sample    G    A        0      0        2 
  16 chr16_31859772     AAsi    A    G        0      0        2 
  16 chr16_31859772     AKia    A    G        0      0        2 
  16 chr16_31859772     AOna    A    G        0      0        2 
  16 chr16_31859772     ASom    A    G        0      0        2 
  16 chr16_31859772     HCab    A    G        1      2        2 
  16 chr16_31859772     HPrz    A    G        1      2        2 
  16 chr16_31859772     ZBoe    A    G        0      0        2 
  16 chr16_31859772     ZGre    A    G        0      0        2 
  16 chr16_31859772     ZHar    A    G        0      0        2 
  16 chr16_31859772   Sample    A    G        0      0        2 
  16 chr16_31862559     AAsi    T    C        0      0        2 
  16 chr16_31862559     AKia    T    C        0      0        2 
  16 chr16_31862559     AOna    T    C        0      0        2 
  16 chr16_31862559     ASom    T    C        0      0        2 
  16 chr16_31862559     HCab    T    C        1      2        2 
  16 chr16_31862559     HPrz    T    C        1      2        2 
  16 chr16_31862559     ZBoe    T    C        0      0        2 
  16 chr16_31862559     ZGre    T    C        0      0        2 
  16 chr16_31862559     ZHar    T    C        0      0        2 
  16 chr16_31862559   Sample    T    C        0      0        2 
  16 chr16_31869554     AAsi    T    C        0      0        2 
  16 chr16_31869554     AKia    T    C        0      0        2 
  16 chr16_31869554     AOna    T    C        0      0        2 
  16 chr16_31869554     ASom    T    C        0      0        2 
  16 chr16_31869554     HCab    T    C        1      2        2 
  16 chr16_31869554     HPrz    T    C        1      2        2 
  16 chr16_31869554     ZBoe    T    C        0      0        2 
  16 chr16_31869554     ZGre    T    C        0      0        2 
  16 chr16_31869554     ZHar    T    C        0      0        2 
  16 chr16_31869554   Sample    T    C        0      0        2 
  16 chr16_31870235     AAsi    A    G        0      0        2 
  16 chr16_31870235     AKia    A    G        0      0        2 
  16 chr16_31870235     AOna    A    G        0      0        2 
  16 chr16_31870235     ASom    A    G        0      0        2 
  16 chr16_31870235     HCab    A    G        0      0        2 
  16 chr16_31870235     HPrz    A    G        0      0        2 
  16 chr16_31870235     ZBoe    A    G      0.5      1        2 
  16 chr16_31870235     ZGre    A    G        0      0        2 
  16 chr16_31870235     ZHar    A    G        0      0        2 
  16 chr16_31870235   Sample    A    G        0      0        2 
  16 chr16_31873004     AAsi    T    C        0      0        2 
  16 chr16_31873004     AKia    T    C        0      0        2 
  16 chr16_31873004     AOna    T    C        0      0        2 
  16 chr16_31873004     ASom    T    C        0      0        2 
  16 chr16_31873004     HCab    T    C        0      0        2 
  16 chr16_31873004     HPrz    T    C        0      0        2 
  16 chr16_31873004     ZBoe    T    C        0      0        2 
  16 chr16_31873004     ZGre    T    C        0      0        2 
  16 chr16_31873004     ZHar    T    C        1      2        2 
  16 chr16_31873004   Sample    T    C        0      0        2 
  16 chr16_31875227     AAsi    C    G        0      0        2 
  16 chr16_31875227     AKia    C    G        0      0        2 
  16 chr16_31875227     AOna    C    G        0      0        2 
  16 chr16_31875227     ASom    C    G        0      0        2 
  16 chr16_31875227     HCab    C    G        0      0        2 
  16 chr16_31875227     HPrz    C    G        0      0        2 
  16 chr16_31875227     ZBoe    C    G      0.5      1        2 
  16 chr16_31875227     ZGre    C    G        1      2        2 
  16 chr16_31875227     ZHar    C    G        1      2        2 
  16 chr16_31875227   Sample    C    G        0      0        2 
  16 chr16_31876301     AAsi    G    T        1      2        2 
  16 chr16_31876301     AKia    G    T        0      0        2 
  16 chr16_31876301     AOna    G    T        0      0        2 
  16 chr16_31876301     ASom    G    T        1      2        2 
  16 chr16_31876301     HCab    G    T        1      2        2 
  16 chr16_31876301     HPrz    G    T        1      2        2 
  16 chr16_31876301     ZBoe    G    T        0      0        2 
  16 chr16_31876301     ZGre    G    T        0      0        2 
  16 chr16_31876301     ZHar    G    T        0      0        2 
  16 chr16_31876301   Sample    G    T        1      2        2 
  16 chr16_31897974     AAsi    G    T        0      0        2 
  16 chr16_31897974     AKia    G    T        0      0        2 
  16 chr16_31897974     AOna    G    T      0.5      1        2 
  16 chr16_31897974     ASom    G    T        0      0        2 
  16 chr16_31897974     HCab    G    T        0      0        2 
  16 chr16_31897974     HPrz    G    T        0      0        2 
  16 chr16_31897974     ZBoe    G    T        0      0        2 
  16 chr16_31897974     ZGre    G    T        0      0        2 
  16 chr16_31897974     ZHar    G    T        0      0        2 
  16 chr16_31897974   Sample    G    T        0      0        2 
  16 chr16_31902844     AAsi    C    T        0      0        2 
  16 chr16_31902844     AKia    C    T        0      0        2 
  16 chr16_31902844     AOna    C    T        0      0        2 
  16 chr16_31902844     ASom    C    T        0      0        2 
  16 chr16_31902844     HCab    C    T        0      0        2 
  16 chr16_31902844     HPrz    C    T        0      0        2 
  16 chr16_31902844     ZBoe    C    T        0      0        2 
  16 chr16_31902844     ZGre    C    T        0      0        2 
  16 chr16_31902844     ZHar    C    T        1      2        2 
  16 chr16_31902844   Sample    C    T        0      0        2 
  16 chr16_31904586     AAsi    G    T        0      0        2 
  16 chr16_31904586     AKia    G    T        0      0        2 
  16 chr16_31904586     AOna    G    T        0      0        2 
  16 chr16_31904586     ASom    G    T        0      0        2 
  16 chr16_31904586     HCab    G    T        0      0        2 
  16 chr16_31904586     HPrz    G    T        0      0        2 
  16 chr16_31904586     ZBoe    G    T        0      0        2 
  16 chr16_31904586     ZGre    G    T        1      2        2 
  16 chr16_31904586     ZHar    G    T        0      0        2 
  16 chr16_31904586   Sample    G    T        0      0        2 
  16 chr16_31910806     AAsi    G    A        0      0        2 
  16 chr16_31910806     AKia    G    A        0      0        2 
  16 chr16_31910806     AOna    G    A        0      0        2 
  16 chr16_31910806     ASom    G    A        0      0        2 
  16 chr16_31910806     HCab    G    A        0      0        2 
  16 chr16_31910806     HPrz    G    A        0      0        2 
  16 chr16_31910806     ZBoe    G    A        0      0        2 
  16 chr16_31910806     ZGre    G    A        0      0        2 
  16 chr16_31910806     ZHar    G    A        1      2        2 
  16 chr16_31910806   Sample    G    A        0      0        2 
  16 chr16_31919076     AAsi    C    T        0      0        2 
  16 chr16_31919076     AKia    C    T        0      0        2 
  16 chr16_31919076     AOna    C    T        1      2        2 
  16 chr16_31919076     ASom    C    T        0      0        2 
  16 chr16_31919076     HCab    C    T        0      0        2 
  16 chr16_31919076     HPrz    C    T        0      0        2 
  16 chr16_31919076     ZBoe    C    T        0      0        2 
  16 chr16_31919076     ZGre    C    T        0      0        2 
  16 chr16_31919076     ZHar    C    T        0      0        2 
  16 chr16_31919076   Sample    C    T        0      0        2 
  16 chr16_31920867     AAsi    C    T        0      0        2 
  16 chr16_31920867     AKia    C    T        0      0        2 
  16 chr16_31920867     AOna    C    T        0      0        2 
  16 chr16_31920867     ASom    C    T        0      0        2 
  16 chr16_31920867     HCab    C    T        1      2        2 
  16 chr16_31920867     HPrz    C    T        0      0        2 
  16 chr16_31920867     ZBoe    C    T        0      0        2 
  16 chr16_31920867     ZGre    C    T        0      0        2 
  16 chr16_31920867     ZHar    C    T        0      0        2 
  16 chr16_31920867   Sample    C    T        0      0        2 
  16 chr16_31922809     AAsi    A    G        0      0        2 
  16 chr16_31922809     AKia    A    G        1      2        2 
  16 chr16_31922809     AOna    A    G        0      0        2 
  16 chr16_31922809     ASom    A    G        0      0        2 
  16 chr16_31922809     HCab    A    G        0      0        2 
  16 chr16_31922809     HPrz    A    G        0      0        2 
  16 chr16_31922809     ZBoe    A    G        0      0        2 
  16 chr16_31922809     ZGre    A    G        0      0        2 
  16 chr16_31922809     ZHar    A    G        0      0        2 
  16 chr16_31922809   Sample    A    G        0      0        2 
  16 chr16_31923785     AAsi    T    C        0      0        2 
  16 chr16_31923785     AKia    T    C        0      0        2 
  16 chr16_31923785     AOna    T    C        0      0        2 
  16 chr16_31923785     ASom    T    C        0      0        2 
  16 chr16_31923785     HCab    T    C        0      0        2 
  16 chr16_31923785     HPrz    T    C        0      0        2 
  16 chr16_31923785     ZBoe    T    C        0      0        2 
  16 chr16_31923785     ZGre    T    C        1      2        2 
  16 chr16_31923785     ZHar    T    C        0      0        2 
  16 chr16_31923785   Sample    T    C        0      0        2 
  16 chr16_31924973     AAsi    T    C        0      0        2 
  16 chr16_31924973     AKia    T    C        0      0        2 
  16 chr16_31924973     AOna    T    C        0      0        2 
  16 chr16_31924973     ASom    T    C        0      0        2 
  16 chr16_31924973     HCab    T    C        0      0        2 
  16 chr16_31924973     HPrz    T    C        0      0        2 
  16 chr16_31924973     ZBoe    T    C        1      2        2 
  16 chr16_31924973     ZGre    T    C        0      0        2 
  16 chr16_31924973     ZHar    T    C        0      0        2 
  16 chr16_31924973   Sample    T    C        0      0        2 
  16 chr16_31928684     AAsi    A    G        0      0        2 
  16 chr16_31928684     AKia    A    G        0      0        2 
  16 chr16_31928684     AOna    A    G        0      0        2 
  16 chr16_31928684     ASom    A    G        0      0        2 
  16 chr16_31928684     HCab    A    G        1      2        2 
  16 chr16_31928684     HPrz    A    G        1      2        2 
  16 chr16_31928684     ZBoe    A    G        0      0        2 
  16 chr16_31928684     ZGre    A    G        0      0        2 
  16 chr16_31928684     ZHar    A    G        0      0        2 
  16 chr16_31928684   Sample    A    G        0      0        2 
  16 chr16_31937202     AAsi    T    C        0      0        2 
  16 chr16_31937202     AKia    T    C      0.5      1        2 
  16 chr16_31937202     AOna    T    C        0      0        2 
  16 chr16_31937202     ASom    T    C        0      0        2 
  16 chr16_31937202     HCab    T    C        0      0        2 
  16 chr16_31937202     HPrz    T    C        0      0        2 
  16 chr16_31937202     ZBoe    T    C        0      0        2 
  16 chr16_31937202     ZGre    T    C        0      0        2 
  16 chr16_31937202     ZHar    T    C        0      0        2 
  16 chr16_31937202   Sample    T    C        0      0        2 
  16 chr16_31938310     AAsi    G    A        0      0        2 
  16 chr16_31938310     AKia    G    A        0      0        2 
  16 chr16_31938310     AOna    G    A        1      2        2 
  16 chr16_31938310     ASom    G    A        0      0        2 
  16 chr16_31938310     HCab    G    A        1      2        2 
  16 chr16_31938310     HPrz    G    A        1      2        2 
  16 chr16_31938310     ZBoe    G    A        0      0        2 
  16 chr16_31938310     ZGre    G    A        0      0        2 
  16 chr16_31938310     ZHar    G    A        0      0        2 
  16 chr16_31938310   Sample    G    A        0      0        2 
  16 chr16_31939606     AAsi    G    A        1      2        2 
  16 chr16_31939606     AKia    G    A        1      2        2 
  16 chr16_31939606     AOna    G    A        1      2        2 
  16 chr16_31939606     ASom    G    A        1      2        2 
  16 chr16_31939606     HCab    G    A        0      0        2 
  16 chr16_31939606     HPrz    G    A        0      0        2 
  16 chr16_31939606     ZBoe    G    A        0      0        2 
  16 chr16_31939606     ZGre    G    A        0      0        2 
  16 chr16_31939606     ZHar    G    A        0      0        2 
  16 chr16_31939606   Sample    G    A        1      2        2 
  16 chr16_31947197     AAsi    T    C        0      0        2 
  16 chr16_31947197     AKia    T    C        0      0        2 
  16 chr16_31947197     AOna    T    C        1      2        2 
  16 chr16_31947197     ASom    T    C        0      0        2 
  16 chr16_31947197     HCab    T    C        0      0        2 
  16 chr16_31947197     HPrz    T    C        0      0        2 
  16 chr16_31947197     ZBoe    T    C        0      0        2 
  16 chr16_31947197     ZGre    T    C        0      0        2 
  16 chr16_31947197     ZHar    T    C        0      0        2 
  16 chr16_31947197   Sample    T    C        0      0        2 
  16 chr16_31950632     AAsi    A    G        0      0        2 
  16 chr16_31950632     AKia    A    G        0      0        2 
  16 chr16_31950632     AOna    A    G      0.5      1        2 
  16 chr16_31950632     ASom    A    G        0      0        2 
  16 chr16_31950632     HCab    A    G        0      0        2 
  16 chr16_31950632     HPrz    A    G        0      0        2 
  16 chr16_31950632     ZBoe    A    G        0      0        2 
  16 chr16_31950632     ZGre    A    G        0      0        2 
  16 chr16_31950632     ZHar    A    G        0      0        2 
  16 chr16_31950632   Sample    A    G        0      0        2 
  16 chr16_31951638     AAsi    C    T        0      0        2 
  16 chr16_31951638     AKia    C    T        0      0        2 
  16 chr16_31951638     AOna    C    T        0      0        2 
  16 chr16_31951638     ASom    C    T        0      0        2 
  16 chr16_31951638     HCab    C    T        1      2        2 
  16 chr16_31951638     HPrz    C    T      0.5      1        2 
  16 chr16_31951638     ZBoe    C    T        0      0        2 
  16 chr16_31951638     ZGre    C    T        0      0        2 
  16 chr16_31951638     ZHar    C    T        0      0        2 
  16 chr16_31951638   Sample    C    T        0      0        2 
  16 chr16_31957156     AAsi    T    A        0      0        2 
  16 chr16_31957156     AKia    T    A        0      0        2 
  16 chr16_31957156     AOna    T    A        0      0        2 
  16 chr16_31957156     ASom    T    A        0      0        2 
  16 chr16_31957156     HCab    T    A        0      0        2 
  16 chr16_31957156     HPrz    T    A        0      0        2 
  16 chr16_31957156     ZBoe    T    A      0.5      1        2 
  16 chr16_31957156     ZGre    T    A        0      0        2 
  16 chr16_31957156     ZHar    T    A        0      0        2 
  16 chr16_31957156   Sample    T    A        0      0        2 
  16 chr16_31959174     AAsi    A    G        0      0        2 
  16 chr16_31959174     AKia    A    G        0      0        2 
  16 chr16_31959174     AOna    A    G        0      0        2 
  16 chr16_31959174     ASom    A    G        0      0        2 
  16 chr16_31959174     HCab    A    G        1      2        2 
  16 chr16_31959174     HPrz    A    G        1      2        2 
  16 chr16_31959174     ZBoe    A    G        0      0        2 
  16 chr16_31959174     ZGre    A    G        0      0        2 
  16 chr16_31959174     ZHar    A    G        0      0        2 
  16 chr16_31959174   Sample    A    G        0      0        2 
  16 chr16_31967464     AAsi    C    T        0      0        2 
  16 chr16_31967464     AKia    C    T        0      0        2 
  16 chr16_31967464     AOna    C    T        0      0        2 
  16 chr16_31967464     ASom    C    T        0      0        2 
  16 chr16_31967464     HCab    C    T        1      2        2 
  16 chr16_31967464     HPrz    C    T        1      2        2 
  16 chr16_31967464     ZBoe    C    T        0      0        2 
  16 chr16_31967464     ZGre    C    T        0      0        2 
  16 chr16_31967464     ZHar    C    T        0      0        2 
  16 chr16_31967464   Sample    C    T        0      0        2 
  16 chr16_31971400     AAsi    A    G        0      0        2 
  16 chr16_31971400     AKia    A    G      0.5      1        2 
  16 chr16_31971400     AOna    A    G        0      0        2 
  16 chr16_31971400     ASom    A    G        0      0        2 
  16 chr16_31971400     HCab    A    G        0      0        2 
  16 chr16_31971400     HPrz    A    G        0      0        2 
  16 chr16_31971400     ZBoe    A    G        0      0        2 
  16 chr16_31971400     ZGre    A    G        0      0        2 
  16 chr16_31971400     ZHar    A    G        0      0        2 
  16 chr16_31971400   Sample    A    G        0      0        2 
  16 chr16_31975361     AAsi    C    T        0      0        2 
  16 chr16_31975361     AKia    C    T        0      0        2 
  16 chr16_31975361     AOna    C    T        1      2        2 
  16 chr16_31975361     ASom    C    T        0      0        2 
  16 chr16_31975361     HCab    C    T        0      0        2 
  16 chr16_31975361     HPrz    C    T        0      0        2 
  16 chr16_31975361     ZBoe    C    T        0      0        2 
  16 chr16_31975361     ZGre    C    T        0      0        2 
  16 chr16_31975361     ZHar    C    T        0      0        2 
  16 chr16_31975361   Sample    C    T        0      0        2 
  16 chr16_31976017     AAsi    A    G        0      0        2 
  16 chr16_31976017     AKia    A    G        0      0        2 
  16 chr16_31976017     AOna    A    G        0      0        2 
  16 chr16_31976017     ASom    A    G        0      0        2 
  16 chr16_31976017     HCab    A    G        1      2        2 
  16 chr16_31976017     HPrz    A    G        1      2        2 
  16 chr16_31976017     ZBoe    A    G        0      0        2 
  16 chr16_31976017     ZGre    A    G        0      0        2 
  16 chr16_31976017     ZHar    A    G        0      0        2 
  16 chr16_31976017   Sample    A    G        0      0        2 
  16 chr16_31977958     AAsi    G    T        0      0        2 
  16 chr16_31977958     AKia    G    T        0      0        2 
  16 chr16_31977958     AOna    G    T        0      0        2 
  16 chr16_31977958     ASom    G    T        0      0        2 
  16 chr16_31977958     HCab    G    T        0      0        2 
  16 chr16_31977958     HPrz    G    T        0      0        2 
  16 chr16_31977958     ZBoe    G    T        0      0        2 
  16 chr16_31977958     ZGre    G    T      0.5      1        2 
  16 chr16_31977958     ZHar    G    T        0      0        2 
  16 chr16_31977958   Sample    G    T        0      0        2 
  16 chr16_31989986     AAsi    G    C        0      0        2 
  16 chr16_31989986     AKia    G    C        0      0        2 
  16 chr16_31989986     AOna    G    C        0      0        2 
  16 chr16_31989986     ASom    G    C        0      0        2 
  16 chr16_31989986     HCab    G    C        0      0        2 
  16 chr16_31989986     HPrz    G    C        0      0        2 
  16 chr16_31989986     ZBoe    G    C      0.5      1        2 
  16 chr16_31989986     ZGre    G    C        0      0        2 
  16 chr16_31989986     ZHar    G    C        0      0        2 
  16 chr16_31989986   Sample    G    C        0      0        2 
  16 chr16_32005334     AAsi    A    G        0      0        2 
  16 chr16_32005334     AKia    A    G        0      0        2 
  16 chr16_32005334     AOna    A    G        0      0        2 
  16 chr16_32005334     ASom    A    G        0      0        2 
  16 chr16_32005334     HCab    A    G        1      2        2 
  16 chr16_32005334     HPrz    A    G        1      2        2 
  16 chr16_32005334     ZBoe    A    G        0      0        2 
  16 chr16_32005334     ZGre    A    G        0      0        2 
  16 chr16_32005334     ZHar    A    G        0      0        2 
  16 chr16_32005334   Sample    A    G        0      0        2 
  16 chr16_32009473     AAsi    G    C        0      0        2 
  16 chr16_32009473     AKia    G    C        0      0        2 
  16 chr16_32009473     AOna    G    C        0      0        2 
  16 chr16_32009473     ASom    G    C        0      0        2 
  16 chr16_32009473     HCab    G    C        0      0        2 
  16 chr16_32009473     HPrz    G    C        0      0        2 
  16 chr16_32009473     ZBoe    G    C        0      0        2 
  16 chr16_32009473     ZGre    G    C        1      2        2 
  16 chr16_32009473     ZHar    G    C        0      0        2 
  16 chr16_32009473   Sample    G    C        0      0        2 
  16 chr16_32010716     AAsi    G    A        0      0        2 
  16 chr16_32010716     AKia    G    A        0      0        2 
  16 chr16_32010716     AOna    G    A        0      0        2 
  16 chr16_32010716     ASom    G    A        0      0        2 
  16 chr16_32010716     HCab    G    A        0      0        2 
  16 chr16_32010716     HPrz    G    A        0      0        2 
  16 chr16_32010716     ZBoe    G    A        0      0        2 
  16 chr16_32010716     ZGre    G    A        1      2        2 
  16 chr16_32010716     ZHar    G    A        0      0        2 
  16 chr16_32010716   Sample    G    A        0      0        2 
  16 chr16_32013129     AAsi    T    G        0      0        2 
  16 chr16_32013129     AKia    T    G        0      0        2 
  16 chr16_32013129     AOna    T    G        0      0        2 
  16 chr16_32013129     ASom    T    G        0      0        2 
  16 chr16_32013129     HCab    T    G        0      0        2 
  16 chr16_32013129     HPrz    T    G        0      0        2 
  16 chr16_32013129     ZBoe    T    G        1      2        2 
  16 chr16_32013129     ZGre    T    G        0      0        2 
  16 chr16_32013129     ZHar    T    G        0      0        2 
  16 chr16_32013129   Sample    T    G        0      0        2 
  16 chr16_32015575     AAsi    C    A        0      0        2 
  16 chr16_32015575     AKia    C    A        1      2        2 
  16 chr16_32015575     AOna    C    A        0      0        2 
  16 chr16_32015575     ASom    C    A        0      0        2 
  16 chr16_32015575     HCab    C    A        0      0        2 
  16 chr16_32015575     HPrz    C    A        0      0        2 
  16 chr16_32015575     ZBoe    C    A        0      0        2 
  16 chr16_32015575     ZGre    C    A        0      0        2 
  16 chr16_32015575     ZHar    C    A        0      0        2 
  16 chr16_32015575   Sample    C    A        0      0        2 
  16 chr16_32025325     AAsi    T    A        0      0        2 
  16 chr16_32025325     AKia    T    A        0      0        2 
  16 chr16_32025325     AOna    T    A      0.5      1        2 
  16 chr16_32025325     ASom    T    A        0      0        2 
  16 chr16_32025325     HCab    T    A        0      0        2 
  16 chr16_32025325     HPrz    T    A        0      0        2 
  16 chr16_32025325     ZBoe    T    A        0      0        2 
  16 chr16_32025325     ZGre    T    A        0      0        2 
  16 chr16_32025325     ZHar    T    A        0      0        2 
  16 chr16_32025325   Sample    T    A        0      0        2 
  16 chr16_32032236     AAsi    A    G        0      0        2 
  16 chr16_32032236     AKia    A    G      0.5      1        2 
  16 chr16_32032236     AOna    A    G      0.5      1        2 
  16 chr16_32032236     ASom    A    G        0      0        2 
  16 chr16_32032236     HCab    A    G        0      0        2 
  16 chr16_32032236     HPrz    A    G        0      0        2 
  16 chr16_32032236     ZBoe    A    G        0      0        2 
  16 chr16_32032236     ZGre    A    G        0      0        2 
  16 chr16_32032236     ZHar    A    G        0      0        2 
  16 chr16_32032236   Sample    A    G        0      0        2 
  16 chr16_32035591     AAsi    G    A        0      0        2 
  16 chr16_32035591     AKia    G    A      0.5      1        2 
  16 chr16_32035591     AOna    G    A        1      2        2 
  16 chr16_32035591     ASom    G    A        0      0        2 
  16 chr16_32035591     HCab    G    A        0      0        2 
  16 chr16_32035591     HPrz    G    A        0      0        2 
  16 chr16_32035591     ZBoe    G    A        0      0        2 
  16 chr16_32035591     ZGre    G    A        0      0        2 
  16 chr16_32035591     ZHar    G    A        0      0        2 
  16 chr16_32035591   Sample    G    A        0      0        2 
  16 chr16_32036603     AAsi    T    C        0      0        2 
  16 chr16_32036603     AKia    T    C        0      0        2 
  16 chr16_32036603     AOna    T    C        0      0        2 
  16 chr16_32036603     ASom    T    C        0      0        2 
  16 chr16_32036603     HCab    T    C        0      0        2 
  16 chr16_32036603     HPrz    T    C        0      0        2 
  16 chr16_32036603     ZBoe    T    C        0      0        2 
  16 chr16_32036603     ZGre    T    C        1      2        2 
  16 chr16_32036603     ZHar    T    C        1      2        2 
  16 chr16_32036603   Sample    T    C        0      0        2 
  16 chr16_32037813     AAsi    A    G        0      0        2 
  16 chr16_32037813     AKia    A    G        0      0        2 
  16 chr16_32037813     AOna    A    G        0      0        2 
  16 chr16_32037813     ASom    A    G        0      0        2 
  16 chr16_32037813     HCab    A    G        1      2        2 
  16 chr16_32037813     HPrz    A    G        1      2        2 
  16 chr16_32037813     ZBoe    A    G        0      0        2 
  16 chr16_32037813     ZGre    A    G        0      0        2 
  16 chr16_32037813     ZHar    A    G        0      0        2 
  16 chr16_32037813   Sample    A    G        0      0        2 
  16 chr16_32048550     AAsi    A    G        0      0        2 
  16 chr16_32048550     AKia    A    G        0      0        2 
  16 chr16_32048550     AOna    A    G        0      0        2 
  16 chr16_32048550     ASom    A    G        0      0        2 
  16 chr16_32048550     HCab    A    G        0      0        2 
  16 chr16_32048550     HPrz    A    G        0      0        2 
  16 chr16_32048550     ZBoe    A    G        0      0        2 
  16 chr16_32048550     ZGre    A    G        1      2        2 
  16 chr16_32048550     ZHar    A    G        0      0        2 
  16 chr16_32048550   Sample    A    G        0      0        2 
  16 chr16_32051971     AAsi    G    A        0      0        2 
  16 chr16_32051971     AKia    G    A        0      0        2 
  16 chr16_32051971     AOna    G    A        0      0        2 
  16 chr16_32051971     ASom    G    A        0      0        2 
  16 chr16_32051971     HCab    G    A        0      0        2 
  16 chr16_32051971     HPrz    G    A        0      0        2 
  16 chr16_32051971     ZBoe    G    A        0      0        2 
  16 chr16_32051971     ZGre    G    A        0      0        2 
  16 chr16_32051971     ZHar    G    A        1      2        2 
  16 chr16_32051971   Sample    G    A        0      0        2 
  16 chr16_32059219     AAsi    T    G        0      0        2 
  16 chr16_32059219     AKia    T    G        0      0        2 
  16 chr16_32059219     AOna    T    G        0      0        2 
  16 chr16_32059219     ASom    T    G        0      0        2 
  16 chr16_32059219     HCab    T    G        0      0        2 
  16 chr16_32059219     HPrz    T    G        0      0        2 
  16 chr16_32059219     ZBoe    T    G        0      0        2 
  16 chr16_32059219     ZGre    T    G        0      0        2 
  16 chr16_32059219     ZHar    T    G        1      2        2 
  16 chr16_32059219   Sample    T    G        0      0        2 
  16 chr16_32064293     AAsi    T    C        0      0        2 
  16 chr16_32064293     AKia    T    C        0      0        2 
  16 chr16_32064293     AOna    T    C        0      0        2 
  16 chr16_32064293     ASom    T    C        0      0        2 
  16 chr16_32064293     HCab    T    C        0      0        2 
  16 chr16_32064293     HPrz    T    C        0      0        2 
  16 chr16_32064293     ZBoe    T    C        1      2        2 
  16 chr16_32064293     ZGre    T    C        1      2        2 
  16 chr16_32064293     ZHar    T    C        1      2        2 
  16 chr16_32064293   Sample    T    C        0      0        2 
  16 chr16_32064423     AAsi    A    G        0      0        2 
  16 chr16_32064423     AKia    A    G        1      2        2 
  16 chr16_32064423     AOna    A    G        1      2        2 
  16 chr16_32064423     ASom    A    G        0      0        2 
  16 chr16_32064423     HCab    A    G        0      0        2 
  16 chr16_32064423     HPrz    A    G        0      0        2 
  16 chr16_32064423     ZBoe    A    G        0      0        2 
  16 chr16_32064423     ZGre    A    G        0      0        2 
  16 chr16_32064423     ZHar    A    G        0      0        2 
  16 chr16_32064423   Sample    A    G        0      0        2 
  16 chr16_32064716     AAsi    A    G        0      0        2 
  16 chr16_32064716     AKia    A    G        0      0        2 
  16 chr16_32064716     AOna    A    G        0      0        2 
  16 chr16_32064716     ASom    A    G        0      0        2 
  16 chr16_32064716     HCab    A    G        0      0        2 
  16 chr16_32064716     HPrz    A    G        0      0        2 
  16 chr16_32064716     ZBoe    A    G        0      0        2 
  16 chr16_32064716     ZGre    A    G      0.5      1        2 
  16 chr16_32064716     ZHar    A    G        0      0        2 
  16 chr16_32064716   Sample    A    G        0      0        2 
  16 chr16_32066204     AAsi    A    G        0      0        2 
  16 chr16_32066204     AKia    A    G        0      0        2 
  16 chr16_32066204     AOna    A    G        0      0        2 
  16 chr16_32066204     ASom    A    G        0      0        2 
  16 chr16_32066204     HCab    A    G        1      2        2 
  16 chr16_32066204     HPrz    A    G        1      2        2 
  16 chr16_32066204     ZBoe    A    G        0      0        2 
  16 chr16_32066204     ZGre    A    G        0      0        2 
  16 chr16_32066204     ZHar    A    G        0      0        2 
  16 chr16_32066204   Sample    A    G        0      0        2 
  16 chr16_32072326     AAsi    T    G        0      0        2 
  16 chr16_32072326     AKia    T    G        0      0        2 
  16 chr16_32072326     AOna    T    G        0      0        2 
  16 chr16_32072326     ASom    T    G        0      0        2 
  16 chr16_32072326     HCab    T    G        0      0        2 
  16 chr16_32072326     HPrz    T    G        0      0        2 
  16 chr16_32072326     ZBoe    T    G        0      0        2 
  16 chr16_32072326     ZGre    T    G        1      2        2 
  16 chr16_32072326     ZHar    T    G        0      0        2 
  16 chr16_32072326   Sample    T    G        0      0        2 
  16 chr16_32073859     AAsi    G    A        0      0        2 
  16 chr16_32073859     AKia    G    A        0      0        2 
  16 chr16_32073859     AOna    G    A        0      0        2 
  16 chr16_32073859     ASom    G    A        0      0        2 
  16 chr16_32073859     HCab    G    A        1      2        2 
  16 chr16_32073859     HPrz    G    A        1      2        2 
  16 chr16_32073859     ZBoe    G    A        0      0        2 
  16 chr16_32073859     ZGre    G    A        0      0        2 
  16 chr16_32073859     ZHar    G    A        0      0        2 
  16 chr16_32073859   Sample    G    A        0      0        2 
  16 chr16_32089135     AAsi    T    C        0      0        2 
  16 chr16_32089135     AKia    T    C        0      0        2 
  16 chr16_32089135     AOna    T    C        0      0        2 
  16 chr16_32089135     ASom    T    C        0      0        2 
  16 chr16_32089135     HCab    T    C        0      0        2 
  16 chr16_32089135     HPrz    T    C      0.5      1        2 
  16 chr16_32089135     ZBoe    T    C        0      0        2 
  16 chr16_32089135     ZGre    T    C        0      0        2 
  16 chr16_32089135     ZHar    T    C        0      0        2 
  16 chr16_32089135   Sample    T    C        0      0        2 
  16 chr16_32104445     AAsi    G    C        0      0        2 
  16 chr16_32104445     AKia    G    C        0      0        2 
  16 chr16_32104445     AOna    G    C        1      2        2 
  16 chr16_32104445     ASom    G    C        0      0        2 
  16 chr16_32104445     HCab    G    C        0      0        2 
  16 chr16_32104445     HPrz    G    C        0      0        2 
  16 chr16_32104445     ZBoe    G    C        0      0        2 
  16 chr16_32104445     ZGre    G    C        0      0        2 
  16 chr16_32104445     ZHar    G    C        0      0        2 
  16 chr16_32104445   Sample    G    C        0      0        2 
  16 chr16_32106690     AAsi    A    C        0      0        2 
  16 chr16_32106690     AKia    A    C        0      0        2 
  16 chr16_32106690     AOna    A    C        0      0        2 
  16 chr16_32106690     ASom    A    C        0      0        2 
  16 chr16_32106690     HCab    A    C        1      2        2 
  16 chr16_32106690     HPrz    A    C        1      2        2 
  16 chr16_32106690     ZBoe    A    C        0      0        2 
  16 chr16_32106690     ZGre    A    C        0      0        2 
  16 chr16_32106690     ZHar    A    C        0      0        2 
  16 chr16_32106690   Sample    A    C        0      0        2 
  16 chr16_32108328     AAsi    T    G        0      0        2 
  16 chr16_32108328     AKia    T    G        0      0        2 
  16 chr16_32108328     AOna    T    G        0      0        2 
  16 chr16_32108328     ASom    T    G        0      0        2 
  16 chr16_32108328     HCab    T    G        1      2        2 
  16 chr16_32108328     HPrz    T    G        1      2        2 
  16 chr16_32108328     ZBoe    T    G        0      0        2 
  16 chr16_32108328     ZGre    T    G        0      0        2 
  16 chr16_32108328     ZHar    T    G        0      0        2 
  16 chr16_32108328   Sample    T    G        0      0        2 
  16 chr16_32112437     AAsi    G    A        0      0        2 
  16 chr16_32112437     AKia    G    A        0      0        2 
  16 chr16_32112437     AOna    G    A        0      0        2 
  16 chr16_32112437     ASom    G    A        0      0        2 
  16 chr16_32112437     HCab    G    A        1      2        2 
  16 chr16_32112437     HPrz    G    A        1      2        2 
  16 chr16_32112437     ZBoe    G    A        0      0        2 
  16 chr16_32112437     ZGre    G    A        0      0        2 
  16 chr16_32112437     ZHar    G    A        0      0        2 
  16 chr16_32112437   Sample    G    A        0      0        2 
  16 chr16_32112597     AAsi    A    G        0      0        2 
  16 chr16_32112597     AKia    A    G        0      0        2 
  16 chr16_32112597     AOna    A    G        0      0        2 
  16 chr16_32112597     ASom    A    G        1      2        2 
  16 chr16_32112597     HCab    A    G        0      0        2 
  16 chr16_32112597     HPrz    A    G        0      0        2 
  16 chr16_32112597     ZBoe    A    G        0      0        2 
  16 chr16_32112597     ZGre    A    G        0      0        2 
  16 chr16_32112597     ZHar    A    G        0      0        2 
  16 chr16_32112597   Sample    A    G        0      0        2 
  16 chr16_32115887     AAsi    G    C        0      0        2 
  16 chr16_32115887     AKia    G    C        0      0        2 
  16 chr16_32115887     AOna    G    C        0      0        2 
  16 chr16_32115887     ASom    G    C        0      0        2 
  16 chr16_32115887     HCab    G    C        1      2        2 
  16 chr16_32115887     HPrz    G    C        0      0        2 
  16 chr16_32115887     ZBoe    G    C        0      0        2 
  16 chr16_32115887     ZGre    G    C        0      0        2 
  16 chr16_32115887     ZHar    G    C        0      0        2 
  16 chr16_32115887   Sample    G    C        0      0        2 
  16 chr16_32120013     AAsi    G    C        0      0        2 
  16 chr16_32120013     AKia    G    C        0      0        2 
  16 chr16_32120013     AOna    G    C      0.5      1        2 
  16 chr16_32120013     ASom    G    C        0      0        2 
  16 chr16_32120013     HCab    G    C        0      0        2 
  16 chr16_32120013     HPrz    G    C        0      0        2 
  16 chr16_32120013     ZBoe    G    C        0      0        2 
  16 chr16_32120013     ZGre    G    C        0      0        2 
  16 chr16_32120013     ZHar    G    C        0      0        2 
  16 chr16_32120013   Sample    G    C        0      0        2 
  16 chr16_32123581     AAsi    C    T        0      0        2 
  16 chr16_32123581     AKia    C    T        0      0        2 
  16 chr16_32123581     AOna    C    T        0      0        2 
  16 chr16_32123581     ASom    C    T        0      0        2 
  16 chr16_32123581     HCab    C    T        1      2        2 
  16 chr16_32123581     HPrz    C    T        0      0        2 
  16 chr16_32123581     ZBoe    C    T        0      0        2 
  16 chr16_32123581     ZGre    C    T        0      0        2 
  16 chr16_32123581     ZHar    C    T        0      0        2 
  16 chr16_32123581   Sample    C    T        0      0        2 
  16 chr16_32131599     AAsi    T    G        0      0        2 
  16 chr16_32131599     AKia    T    G        0      0        2 
  16 chr16_32131599     AOna    T    G        0      0        2 
  16 chr16_32131599     ASom    T    G        0      0        2 
  16 chr16_32131599     HCab    T    G        0      0        2 
  16 chr16_32131599     HPrz    T    G        0      0        2 
  16 chr16_32131599     ZBoe    T    G        0      0        2 
  16 chr16_32131599     ZGre    T    G        1      2        2 
  16 chr16_32131599     ZHar    T    G        0      0        2 
  16 chr16_32131599   Sample    T    G        0      0        2 
  16 chr16_32149511     AAsi    G    C        0      0        2 
  16 chr16_32149511     AKia    G    C        0      0        2 
  16 chr16_32149511     AOna    G    C        1      2        2 
  16 chr16_32149511     ASom    G    C        0      0        2 
  16 chr16_32149511     HCab    G    C        0      0        2 
  16 chr16_32149511     HPrz    G    C        0      0        2 
  16 chr16_32149511     ZBoe    G    C        0      0        2 
  16 chr16_32149511     ZGre    G    C        0      0        2 
  16 chr16_32149511     ZHar    G    C        0      0        2 
  16 chr16_32149511   Sample    G    C        0      0        2 
  16 chr16_32155113     AAsi    C    G        0      0        2 
  16 chr16_32155113     AKia    C    G        0      0        2 
  16 chr16_32155113     AOna    C    G        0      0        2 
  16 chr16_32155113     ASom    C    G        0      0        2 
  16 chr16_32155113     HCab    C    G        1      2        2 
  16 chr16_32155113     HPrz    C    G        1      2        2 
  16 chr16_32155113     ZBoe    C    G        0      0        2 
  16 chr16_32155113     ZGre    C    G        0      0        2 
  16 chr16_32155113     ZHar    C    G        0      0        2 
  16 chr16_32155113   Sample    C    G        0      0        2 
  16 chr16_32156821     AAsi    G    C        0      0        2 
  16 chr16_32156821     AKia    G    C        0      0        2 
  16 chr16_32156821     AOna    G    C        0      0        2 
  16 chr16_32156821     ASom    G    C        0      0        2 
  16 chr16_32156821     HCab    G    C        1      2        2 
  16 chr16_32156821     HPrz    G    C        1      2        2 
  16 chr16_32156821     ZBoe    G    C        0      0        2 
  16 chr16_32156821     ZGre    G    C        0      0        2 
  16 chr16_32156821     ZHar    G    C        0      0        2 
  16 chr16_32156821   Sample    G    C        0      0        2 
  16 chr16_32178062     AAsi    T    C        0      0        2 
  16 chr16_32178062     AKia    T    C        0      0        2 
  16 chr16_32178062     AOna    T    C        0      0        2 
  16 chr16_32178062     ASom    T    C        0      0        2 
  16 chr16_32178062     HCab    T    C        1      2        2 
  16 chr16_32178062     HPrz    T    C        1      2        2 
  16 chr16_32178062     ZBoe    T    C        0      0        2 
  16 chr16_32178062     ZGre    T    C        0      0        2 
  16 chr16_32178062     ZHar    T    C        0      0        2 
  16 chr16_32178062   Sample    T    C        0      0        2 
  16 chr16_32186250     AAsi    A    C        0      0        2 
  16 chr16_32186250     AKia    A    C        0      0        2 
  16 chr16_32186250     AOna    A    C        0      0        2 
  16 chr16_32186250     ASom    A    C        0      0        2 
  16 chr16_32186250     HCab    A    C        0      0        2 
  16 chr16_32186250     HPrz    A    C        0      0        2 
  16 chr16_32186250     ZBoe    A    C        0      0        2 
  16 chr16_32186250     ZGre    A    C        0      0        2 
  16 chr16_32186250     ZHar    A    C      0.5      1        2 
  16 chr16_32186250   Sample    A    C        0      0        2 
  16 chr16_32190784     AAsi    T    C        0      0        2 
  16 chr16_32190784     AKia    T    C        0      0        2 
  16 chr16_32190784     AOna    T    C      0.5      1        2 
  16 chr16_32190784     ASom    T    C        0      0        2 
  16 chr16_32190784     HCab    T    C        0      0        2 
  16 chr16_32190784     HPrz    T    C        0      0        2 
  16 chr16_32190784     ZBoe    T    C        0      0        2 
  16 chr16_32190784     ZGre    T    C        0      0        2 
  16 chr16_32190784     ZHar    T    C        0      0        2 
  16 chr16_32190784   Sample    T    C        0      0        2 
  16 chr16_32193656     AAsi    T    C        1      2        2 
  16 chr16_32193656     AKia    T    C        0      0        2 
  16 chr16_32193656     AOna    T    C        0      0        2 
  16 chr16_32193656     ASom    T    C        0      0        2 
  16 chr16_32193656     HCab    T    C        0      0        2 
  16 chr16_32193656     HPrz    T    C        0      0        2 
  16 chr16_32193656     ZBoe    T    C        0      0        2 
  16 chr16_32193656     ZGre    T    C        0      0        2 
  16 chr16_32193656     ZHar    T    C        0      0        2 
  16 chr16_32193656   Sample    T    C        1      2        2 
  16 chr16_32194009     AAsi    G    A        0      0        2 
  16 chr16_32194009     AKia    G    A        0      0        2 
  16 chr16_32194009     AOna    G    A        0      0        2 
  16 chr16_32194009     ASom    G    A        0      0        2 
  16 chr16_32194009     HCab    G    A      0.5      1        2 
  16 chr16_32194009     HPrz    G    A        0      0        2 
  16 chr16_32194009     ZBoe    G    A        0      0        2 
  16 chr16_32194009     ZGre    G    A        0      0        2 
  16 chr16_32194009     ZHar    G    A        0      0        2 
  16 chr16_32194009   Sample    G    A        0      0        2 
  16 chr16_32195178     AAsi    G    A        0      0        2 
  16 chr16_32195178     AKia    G    A        0      0        2 
  16 chr16_32195178     AOna    G    A        0      0        2 
  16 chr16_32195178     ASom    G    A        1      2        2 
  16 chr16_32195178     HCab    G    A        0      0        2 
  16 chr16_32195178     HPrz    G    A        0      0        2 
  16 chr16_32195178     ZBoe    G    A        0      0        2 
  16 chr16_32195178     ZGre    G    A        0      0        2 
  16 chr16_32195178     ZHar    G    A        0      0        2 
  16 chr16_32195178   Sample    G    A        0      0        2 
  16 chr16_32196453     AAsi    A    G        0      0        2 
  16 chr16_32196453     AKia    A    G        0      0        2 
  16 chr16_32196453     AOna    A    G      0.5      1        2 
  16 chr16_32196453     ASom    A    G        0      0        2 
  16 chr16_32196453     HCab    A    G        0      0        2 
  16 chr16_32196453     HPrz    A    G        0      0        2 
  16 chr16_32196453     ZBoe    A    G        0      0        2 
  16 chr16_32196453     ZGre    A    G        0      0        2 
  16 chr16_32196453     ZHar    A    G        0      0        2 
  16 chr16_32196453   Sample    A    G        0      0        2 
  16 chr16_32197719     AAsi    A    G        0      0        2 
  16 chr16_32197719     AKia    A    G        0      0        2 
  16 chr16_32197719     AOna    A    G      0.5      1        2 
  16 chr16_32197719     ASom    A    G        0      0        2 
  16 chr16_32197719     HCab    A    G        0      0        2 
  16 chr16_32197719     HPrz    A    G        0      0        2 
  16 chr16_32197719     ZBoe    A    G        0      0        2 
  16 chr16_32197719     ZGre    A    G        0      0        2 
  16 chr16_32197719     ZHar    A    G        0      0        2 
  16 chr16_32197719   Sample    A    G        0      0        2 
  16 chr16_32211139     AAsi    T    C        0      0        2 
  16 chr16_32211139     AKia    T    C        0      0        2 
  16 chr16_32211139     AOna    T    C        1      2        2 
  16 chr16_32211139     ASom    T    C        0      0        2 
  16 chr16_32211139     HCab    T    C        0      0        2 
  16 chr16_32211139     HPrz    T    C        0      0        2 
  16 chr16_32211139     ZBoe    T    C        0      0        2 
  16 chr16_32211139     ZGre    T    C        0      0        2 
  16 chr16_32211139     ZHar    T    C        0      0        2 
  16 chr16_32211139   Sample    T    C        0      0        2 
  16 chr16_32212314     AAsi    C    T        0      0        2 
  16 chr16_32212314     AKia    C    T        0      0        2 
  16 chr16_32212314     AOna    C    T        0      0        2 
  16 chr16_32212314     ASom    C    T        0      0        2 
  16 chr16_32212314     HCab    C    T        1      2        2 
  16 chr16_32212314     HPrz    C    T        1      2        2 
  16 chr16_32212314     ZBoe    C    T        0      0        2 
  16 chr16_32212314     ZGre    C    T        0      0        2 
  16 chr16_32212314     ZHar    C    T        0      0        2 
  16 chr16_32212314   Sample    C    T        0      0        2 
  16 chr16_32222909     AAsi    G    T        0      0        2 
  16 chr16_32222909     AKia    G    T        0      0        2 
  16 chr16_32222909     AOna    G    T        0      0        2 
  16 chr16_32222909     ASom    G    T        0      0        2 
  16 chr16_32222909     HCab    G    T        0      0        2 
  16 chr16_32222909     HPrz    G    T        0      0        2 
  16 chr16_32222909     ZBoe    G    T      0.5      1        2 
  16 chr16_32222909     ZGre    G    T        0      0        2 
  16 chr16_32222909     ZHar    G    T        0      0        2 
  16 chr16_32222909   Sample    G    T        0      0        2 
  16 chr16_32225193     AAsi    C    T        0      0        2 
  16 chr16_32225193     AKia    C    T        0      0        2 
  16 chr16_32225193     AOna    C    T        0      0        2 
  16 chr16_32225193     ASom    C    T        0      0        2 
  16 chr16_32225193     HCab    C    T        1      2        2 
  16 chr16_32225193     HPrz    C    T        1      2        2 
  16 chr16_32225193     ZBoe    C    T        0      0        2 
  16 chr16_32225193     ZGre    C    T        0      0        2 
  16 chr16_32225193     ZHar    C    T        0      0        2 
  16 chr16_32225193   Sample    C    T        0      0        2 
  16 chr16_32225281     AAsi    G    A        0      0        2 
  16 chr16_32225281     AKia    G    A        0      0        2 
  16 chr16_32225281     AOna    G    A      0.5      1        2 
  16 chr16_32225281     ASom    G    A        0      0        2 
  16 chr16_32225281     HCab    G    A        0      0        2 
  16 chr16_32225281     HPrz    G    A        0      0        2 
  16 chr16_32225281     ZBoe    G    A        0      0        2 
  16 chr16_32225281     ZGre    G    A        0      0        2 
  16 chr16_32225281     ZHar    G    A        0      0        2 
  16 chr16_32225281   Sample    G    A        0      0        2 
  16 chr16_32239531     AAsi    T    C        0      0        2 
  16 chr16_32239531     AKia    T    C        0      0        2 
  16 chr16_32239531     AOna    T    C        0      0        2 
  16 chr16_32239531     ASom    T    C        0      0        2 
  16 chr16_32239531     HCab    T    C        1      2        2 
  16 chr16_32239531     HPrz    T    C        1      2        2 
  16 chr16_32239531     ZBoe    T    C        0      0        2 
  16 chr16_32239531     ZGre    T    C        0      0        2 
  16 chr16_32239531     ZHar    T    C        0      0        2 
  16 chr16_32239531   Sample    T    C        0      0        2 
  16 chr16_32241592     AAsi    A    G        0      0        2 
  16 chr16_32241592     AKia    A    G        0      0        2 
  16 chr16_32241592     AOna    A    G        0      0        2 
  16 chr16_32241592     ASom    A    G        0      0        2 
  16 chr16_32241592     HCab    A    G        1      2        2 
  16 chr16_32241592     HPrz    A    G        1      2        2 
  16 chr16_32241592     ZBoe    A    G        0      0        2 
  16 chr16_32241592     ZGre    A    G        0      0        2 
  16 chr16_32241592     ZHar    A    G        0      0        2 
  16 chr16_32241592   Sample    A    G        0      0        2 
  16 chr16_32243842     AAsi    A    G        1      2        2 
  16 chr16_32243842     AKia    A    G        0      0        2 
  16 chr16_32243842     AOna    A    G        0      0        2 
  16 chr16_32243842     ASom    A    G        1      2        2 
  16 chr16_32243842     HCab    A    G        0      0        2 
  16 chr16_32243842     HPrz    A    G        0      0        2 
  16 chr16_32243842     ZBoe    A    G        0      0        2 
  16 chr16_32243842     ZGre    A    G        0      0        2 
  16 chr16_32243842     ZHar    A    G        0      0        2 
  16 chr16_32243842   Sample    A    G        1      2        2 
  16 chr16_32253705     AAsi    A    G        0      0        2 
  16 chr16_32253705     AKia    A    G        0      0        2 
  16 chr16_32253705     AOna    A    G        0      0        2 
  16 chr16_32253705     ASom    A    G        0      0        2 
  16 chr16_32253705     HCab    A    G        0      0        2 
  16 chr16_32253705     HPrz    A    G      0.5      1        2 
  16 chr16_32253705     ZBoe    A    G        0      0        2 
  16 chr16_32253705     ZGre    A    G        0      0        2 
  16 chr16_32253705     ZHar    A    G        0      0        2 
  16 chr16_32253705   Sample    A    G        0      0        2 
  16 chr16_32257152     AAsi    C    T        0      0        2 
  16 chr16_32257152     AKia    C    T        1      2        2 
  16 chr16_32257152     AOna    C    T        0      0        2 
  16 chr16_32257152     ASom    C    T        0      0        2 
  16 chr16_32257152     HCab    C    T        0      0        2 
  16 chr16_32257152     HPrz    C    T        0      0        2 
  16 chr16_32257152     ZBoe    C    T        0      0        2 
  16 chr16_32257152     ZGre    C    T        0      0        2 
  16 chr16_32257152     ZHar    C    T        0      0        2 
  16 chr16_32257152   Sample    C    T        0      0        2 
  16 chr16_32261366     AAsi    T    C        0      0        2 
  16 chr16_32261366     AKia    T    C        0      0        2 
  16 chr16_32261366     AOna    T    C        0      0        2 
  16 chr16_32261366     ASom    T    C        0      0        2 
  16 chr16_32261366     HCab    T    C        1      2        2 
  16 chr16_32261366     HPrz    T    C        1      2        2 
  16 chr16_32261366     ZBoe    T    C        0      0        2 
  16 chr16_32261366     ZGre    T    C        0      0        2 
  16 chr16_32261366     ZHar    T    C        0      0        2 
  16 chr16_32261366   Sample    T    C        0      0        2 
  16 chr16_32276896     AAsi    G    A        0      0        2 
  16 chr16_32276896     AKia    G    A        1      2        2 
  16 chr16_32276896     AOna    G    A        1      2        2 
  16 chr16_32276896     ASom    G    A        0      0        2 
  16 chr16_32276896     HCab    G    A        0      0        2 
  16 chr16_32276896     HPrz    G    A        0      0        2 
  16 chr16_32276896     ZBoe    G    A        0      0        2 
  16 chr16_32276896     ZGre    G    A        0      0        2 
  16 chr16_32276896     ZHar    G    A        0      0        2 
  16 chr16_32276896   Sample    G    A        0      0        2 
  16 chr16_32277601     AAsi    A    G        0      0        2 
  16 chr16_32277601     AKia    A    G        0      0        2 
  16 chr16_32277601     AOna    A    G        0      0        2 
  16 chr16_32277601     ASom    A    G        0      0        2 
  16 chr16_32277601     HCab    A    G        1      2        2 
  16 chr16_32277601     HPrz    A    G        1      2        2 
  16 chr16_32277601     ZBoe    A    G        0      0        2 
  16 chr16_32277601     ZGre    A    G        0      0        2 
  16 chr16_32277601     ZHar    A    G        0      0        2 
  16 chr16_32277601   Sample    A    G        0      0        2 
  16 chr16_32284068     AAsi    G    T        0      0        2 
  16 chr16_32284068     AKia    G    T        0      0        2 
  16 chr16_32284068     AOna    G    T        0      0        2 
  16 chr16_32284068     ASom    G    T        0      0        2 
  16 chr16_32284068     HCab    G    T        0      0        2 
  16 chr16_32284068     HPrz    G    T        0      0        2 
  16 chr16_32284068     ZBoe    G    T        1      2        2 
  16 chr16_32284068     ZGre    G    T        0      0        2 
  16 chr16_32284068     ZHar    G    T        0      0        2 
  16 chr16_32284068   Sample    G    T        0      0        2 
  16 chr16_32285440     AAsi    G    A        0      0        2 
  16 chr16_32285440     AKia    G    A        0      0        2 
  16 chr16_32285440     AOna    G    A        0      0        2 
  16 chr16_32285440     ASom    G    A        0      0        2 
  16 chr16_32285440     HCab    G    A        0      0        2 
  16 chr16_32285440     HPrz    G    A        0      0        2 
  16 chr16_32285440     ZBoe    G    A        0      0        2 
  16 chr16_32285440     ZGre    G    A        0      0        2 
  16 chr16_32285440     ZHar    G    A        1      2        2 
  16 chr16_32285440   Sample    G    A        0      0        2 
  16 chr16_32298438     AAsi    G    A        0      0        2 
  16 chr16_32298438     AKia    G    A        1      2        2 
  16 chr16_32298438     AOna    G    A        0      0        2 
  16 chr16_32298438     ASom    G    A        0      0        2 
  16 chr16_32298438     HCab    G    A        0      0        2 
  16 chr16_32298438     HPrz    G    A        0      0        2 
  16 chr16_32298438     ZBoe    G    A        0      0        2 
  16 chr16_32298438     ZGre    G    A        0      0        2 
  16 chr16_32298438     ZHar    G    A        0      0        2 
  16 chr16_32298438   Sample    G    A        0      0        2 
  16 chr16_32302422     AAsi    G    A        0      0        2 
  16 chr16_32302422     AKia    G    A        0      0        2 
  16 chr16_32302422     AOna    G    A        0      0        2 
  16 chr16_32302422     ASom    G    A        0      0        2 
  16 chr16_32302422     HCab    G    A        0      0        2 
  16 chr16_32302422     HPrz    G    A      0.5      1        2 
  16 chr16_32302422     ZBoe    G    A        0      0        2 
  16 chr16_32302422     ZGre    G    A        0      0        2 
  16 chr16_32302422     ZHar    G    A        0      0        2 
  16 chr16_32302422   Sample    G    A        0      0        2 
  16 chr16_32304646     AAsi    A    C        0      0        2 
  16 chr16_32304646     AKia    A    C        0      0        2 
  16 chr16_32304646     AOna    A    C        0      0        2 
  16 chr16_32304646     ASom    A    C        0      0        2 
  16 chr16_32304646     HCab    A    C        1      2        2 
  16 chr16_32304646     HPrz    A    C        1      2        2 
  16 chr16_32304646     ZBoe    A    C        0      0        2 
  16 chr16_32304646     ZGre    A    C        0      0        2 
  16 chr16_32304646     ZHar    A    C        0      0        2 
  16 chr16_32304646   Sample    A    C        0      0        2 
  16 chr16_32305667     AAsi    T    G        0      0        2 
  16 chr16_32305667     AKia    T    G        0      0        2 
  16 chr16_32305667     AOna    T    G        0      0        2 
  16 chr16_32305667     ASom    T    G        0      0        2 
  16 chr16_32305667     HCab    T    G        0      0        2 
  16 chr16_32305667     HPrz    T    G      0.5      1        2 
  16 chr16_32305667     ZBoe    T    G        0      0        2 
  16 chr16_32305667     ZGre    T    G        0      0        2 
  16 chr16_32305667     ZHar    T    G        0      0        2 
  16 chr16_32305667   Sample    T    G        0      0        2 
  16 chr16_32313363     AAsi    G    A      0.5      1        2 
  16 chr16_32313363     AKia    G    A        0      0        2 
  16 chr16_32313363     AOna    G    A        0      0        2 
  16 chr16_32313363     ASom    G    A        0      0        2 
  16 chr16_32313363     HCab    G    A        0      0        2 
  16 chr16_32313363     HPrz    G    A        0      0        2 
  16 chr16_32313363     ZBoe    G    A        0      0        2 
  16 chr16_32313363     ZGre    G    A        0      0        2 
  16 chr16_32313363     ZHar    G    A        0      0        2 
  16 chr16_32313363   Sample    G    A        0      0        2 
  16 chr16_32313526     AAsi    C    G        0      0        2 
  16 chr16_32313526     AKia    C    G        0      0        2 
  16 chr16_32313526     AOna    C    G      0.5      1        2 
  16 chr16_32313526     ASom    C    G        0      0        2 
  16 chr16_32313526     HCab    C    G        0      0        2 
  16 chr16_32313526     HPrz    C    G        0      0        2 
  16 chr16_32313526     ZBoe    C    G        0      0        2 
  16 chr16_32313526     ZGre    C    G        0      0        2 
  16 chr16_32313526     ZHar    C    G        0      0        2 
  16 chr16_32313526   Sample    C    G        0      0        2 
  16 chr16_32316776     AAsi    T    C        0      0        2 
  16 chr16_32316776     AKia    T    C        0      0        2 
  16 chr16_32316776     AOna    T    C        0      0        2 
  16 chr16_32316776     ASom    T    C        0      0        2 
  16 chr16_32316776     HCab    T    C        0      0        2 
  16 chr16_32316776     HPrz    T    C        0      0        2 
  16 chr16_32316776     ZBoe    T    C        0      0        2 
  16 chr16_32316776     ZGre    T    C        1      2        2 
  16 chr16_32316776     ZHar    T    C        0      0        2 
  16 chr16_32316776   Sample    T    C        0      0        2 
  16 chr16_32317852     AAsi    T    G        0      0        2 
  16 chr16_32317852     AKia    T    G        0      0        2 
  16 chr16_32317852     AOna    T    G        0      0        2 
  16 chr16_32317852     ASom    T    G        0      0        2 
  16 chr16_32317852     HCab    T    G        0      0        2 
  16 chr16_32317852     HPrz    T    G        0      0        2 
  16 chr16_32317852     ZBoe    T    G        0      0        2 
  16 chr16_32317852     ZGre    T    G      0.5      1        2 
  16 chr16_32317852     ZHar    T    G        0      0        2 
  16 chr16_32317852   Sample    T    G        0      0        2 
  16 chr16_32324541     AAsi    C    T        0      0        2 
  16 chr16_32324541     AKia    C    T        0      0        2 
  16 chr16_32324541     AOna    C    T        0      0        2 
  16 chr16_32324541     ASom    C    T        0      0        2 
  16 chr16_32324541     HCab    C    T        0      0        2 
  16 chr16_32324541     HPrz    C    T        0      0        2 
  16 chr16_32324541     ZBoe    C    T        1      2        2 
  16 chr16_32324541     ZGre    C    T        1      2        2 
  16 chr16_32324541     ZHar    C    T        1      2        2 
  16 chr16_32324541   Sample    C    T        0      0        2 
  16 chr16_32343180     AAsi    G    C        0      0        2 
  16 chr16_32343180     AKia    G    C        0      0        2 
  16 chr16_32343180     AOna    G    C        0      0        2 
  16 chr16_32343180     ASom    G    C        0      0        2 
  16 chr16_32343180     HCab    G    C        0      0        2 
  16 chr16_32343180     HPrz    G    C        0      0        2 
  16 chr16_32343180     ZBoe    G    C      0.5      1        2 
  16 chr16_32343180     ZGre    G    C        1      2        2 
  16 chr16_32343180     ZHar    G    C        1      2        2 
  16 chr16_32343180   Sample    G    C        0      0        2 
  16 chr16_32349978     AAsi    G    C        0      0        2 
  16 chr16_32349978     AKia    G    C        0      0        2 
  16 chr16_32349978     AOna    G    C      0.5      1        2 
  16 chr16_32349978     ASom    G    C        0      0        2 
  16 chr16_32349978     HCab    G    C        0      0        2 
  16 chr16_32349978     HPrz    G    C        0      0        2 
  16 chr16_32349978     ZBoe    G    C        0      0        2 
  16 chr16_32349978     ZGre    G    C        0      0        2 
  16 chr16_32349978     ZHar    G    C        0      0        2 
  16 chr16_32349978   Sample    G    C        0      0        2 
  16 chr16_32351712     AAsi    G    T      0.5      1        2 
  16 chr16_32351712     AKia    G    T        0      0        2 
  16 chr16_32351712     AOna    G    T        0      0        2 
  16 chr16_32351712     ASom    G    T        0      0        2 
  16 chr16_32351712     HCab    G    T        0      0        2 
  16 chr16_32351712     HPrz    G    T        0      0        2 
  16 chr16_32351712     ZBoe    G    T        0      0        2 
  16 chr16_32351712     ZGre    G    T        0      0        2 
  16 chr16_32351712     ZHar    G    T        0      0        2 
  16 chr16_32351712   Sample    G    T        0      0        2 
  16 chr16_32354470     AAsi    G    A        0      0        2 
  16 chr16_32354470     AKia    G    A        0      0        2 
  16 chr16_32354470     AOna    G    A      0.5      1        2 
  16 chr16_32354470     ASom    G    A        0      0        2 
  16 chr16_32354470     HCab    G    A        0      0        2 
  16 chr16_32354470     HPrz    G    A        0      0        2 
  16 chr16_32354470     ZBoe    G    A        0      0        2 
  16 chr16_32354470     ZGre    G    A        0      0        2 
  16 chr16_32354470     ZHar    G    A        0      0        2 
  16 chr16_32354470   Sample    G    A        0      0        2 
  16 chr16_32357027     AAsi    G    A        1      2        2 
  16 chr16_32357027     AKia    G    A        0      0        2 
  16 chr16_32357027     AOna    G    A        0      0        2 
  16 chr16_32357027     ASom    G    A        0      0        2 
  16 chr16_32357027     HCab    G    A        0      0        2 
  16 chr16_32357027     HPrz    G    A        0      0        2 
  16 chr16_32357027     ZBoe    G    A        0      0        2 
  16 chr16_32357027     ZGre    G    A        0      0        2 
  16 chr16_32357027     ZHar    G    A        0      0        2 
  16 chr16_32357027   Sample    G    A        1      2        2 
  16 chr16_32359742     AAsi    A    G        0      0        2 
  16 chr16_32359742     AKia    A    G        0      0        2 
  16 chr16_32359742     AOna    A    G        1      2        2 
  16 chr16_32359742     ASom    A    G        0      0        2 
  16 chr16_32359742     HCab    A    G        0      0        2 
  16 chr16_32359742     HPrz    A    G        0      0        2 
  16 chr16_32359742     ZBoe    A    G        0      0        2 
  16 chr16_32359742     ZGre    A    G        0      0        2 
  16 chr16_32359742     ZHar    A    G        0      0        2 
  16 chr16_32359742   Sample    A    G        0      0        2 
  16 chr16_32359981     AAsi    G    A        0      0        2 
  16 chr16_32359981     AKia    G    A        0      0        2 
  16 chr16_32359981     AOna    G    A        0      0        2 
  16 chr16_32359981     ASom    G    A        0      0        2 
  16 chr16_32359981     HCab    G    A        0      0        2 
  16 chr16_32359981     HPrz    G    A        0      0        2 
  16 chr16_32359981     ZBoe    G    A        0      0        2 
  16 chr16_32359981     ZGre    G    A        0      0        2 
  16 chr16_32359981     ZHar    G    A      0.5      1        2 
  16 chr16_32359981   Sample    G    A        0      0        2 
  16 chr16_32361082     AAsi    C    G        0      0        2 
  16 chr16_32361082     AKia    C    G        0      0        2 
  16 chr16_32361082     AOna    C    G        0      0        2 
  16 chr16_32361082     ASom    C    G        0      0        2 
  16 chr16_32361082     HCab    C    G        0      0        2 
  16 chr16_32361082     HPrz    C    G        0      0        2 
  16 chr16_32361082     ZBoe    C    G        1      2        2 
  16 chr16_32361082     ZGre    C    G        1      2        2 
  16 chr16_32361082     ZHar    C    G        1      2        2 
  16 chr16_32361082   Sample    C    G        0      0        2 
  16 chr16_32367214     AAsi    A    G        1      2        2 
  16 chr16_32367214     AKia    A    G        1      2        2 
  16 chr16_32367214     AOna    A    G        1      2        2 
  16 chr16_32367214     ASom    A    G        1      2        2 
  16 chr16_32367214     HCab    A    G        0      0        2 
  16 chr16_32367214     HPrz    A    G        0      0        2 
  16 chr16_32367214     ZBoe    A    G        0      0        2 
  16 chr16_32367214     ZGre    A    G        0      0        2 
  16 chr16_32367214     ZHar    A    G        0      0        2 
  16 chr16_32367214   Sample    A    G        1      2        2 
  16 chr16_32373430     AAsi    A    G        0      0        2 
  16 chr16_32373430     AKia    A    G        0      0        2 
  16 chr16_32373430     AOna    A    G        0      0        2 
  16 chr16_32373430     ASom    A    G        0      0        2 
  16 chr16_32373430     HCab    A    G        0      0        2 
  16 chr16_32373430     HPrz    A    G        0      0        2 
  16 chr16_32373430     ZBoe    A    G      0.5      1        2 
  16 chr16_32373430     ZGre    A    G        0      0        2 
  16 chr16_32373430     ZHar    A    G        0      0        2 
  16 chr16_32373430   Sample    A    G        0      0        2 
  16 chr16_32374266     AAsi    A    G        0      0        2 
  16 chr16_32374266     AKia    A    G        0      0        2 
  16 chr16_32374266     AOna    A    G        0      0        2 
  16 chr16_32374266     ASom    A    G        0      0        2 
  16 chr16_32374266     HCab    A    G        1      2        2 
  16 chr16_32374266     HPrz    A    G        1      2        2 
  16 chr16_32374266     ZBoe    A    G        0      0        2 
  16 chr16_32374266     ZGre    A    G        0      0        2 
  16 chr16_32374266     ZHar    A    G        0      0        2 
  16 chr16_32374266   Sample    A    G        0      0        2 
  16 chr16_32376787     AAsi    T    A        0      0        2 
  16 chr16_32376787     AKia    T    A        0      0        2 
  16 chr16_32376787     AOna    T    A        0      0        2 
  16 chr16_32376787     ASom    T    A        0      0        2 
  16 chr16_32376787     HCab    T    A        1      2        2 
  16 chr16_32376787     HPrz    T    A        1      2        2 
  16 chr16_32376787     ZBoe    T    A        0      0        2 
  16 chr16_32376787     ZGre    T    A        0      0        2 
  16 chr16_32376787     ZHar    T    A        0      0        2 
  16 chr16_32376787   Sample    T    A        0      0        2 
  16 chr16_32380274     AAsi    C    T        0      0        2 
  16 chr16_32380274     AKia    C    T        1      2        2 
  16 chr16_32380274     AOna    C    T      0.5      1        2 
  16 chr16_32380274     ASom    C    T        0      0        2 
  16 chr16_32380274     HCab    C    T        0      0        2 
  16 chr16_32380274     HPrz    C    T        0      0        2 
  16 chr16_32380274     ZBoe    C    T        0      0        2 
  16 chr16_32380274     ZGre    C    T        0      0        2 
  16 chr16_32380274     ZHar    C    T        0      0        2 
  16 chr16_32380274   Sample    C    T        0      0        2 
  16 chr16_32384550     AAsi    T    C        0      0        2 
  16 chr16_32384550     AKia    T    C        0      0        2 
  16 chr16_32384550     AOna    T    C      0.5      1        2 
  16 chr16_32384550     ASom    T    C        0      0        2 
  16 chr16_32384550     HCab    T    C        0      0        2 
  16 chr16_32384550     HPrz    T    C        0      0        2 
  16 chr16_32384550     ZBoe    T    C        0      0        2 
  16 chr16_32384550     ZGre    T    C        0      0        2 
  16 chr16_32384550     ZHar    T    C        0      0        2 
  16 chr16_32384550   Sample    T    C        0      0        2 
  16 chr16_32398756     AAsi    G    T        0      0        2 
  16 chr16_32398756     AKia    G    T        0      0        2 
  16 chr16_32398756     AOna    G    T        0      0        2 
  16 chr16_32398756     ASom    G    T        0      0        2 
  16 chr16_32398756     HCab    G    T        1      2        2 
  16 chr16_32398756     HPrz    G    T        1      2        2 
  16 chr16_32398756     ZBoe    G    T        0      0        2 
  16 chr16_32398756     ZGre    G    T        0      0        2 
  16 chr16_32398756     ZHar    G    T        0      0        2 
  16 chr16_32398756   Sample    G    T        0      0        2 
  16 chr16_32405160     AAsi    A    G        0      0        2 
  16 chr16_32405160     AKia    A    G        0      0        2 
  16 chr16_32405160     AOna    A    G        0      0        2 
  16 chr16_32405160     ASom    A    G        0      0        2 
  16 chr16_32405160     HCab    A    G        1      2        2 
  16 chr16_32405160     HPrz    A    G        1      2        2 
  16 chr16_32405160     ZBoe    A    G        0      0        2 
  16 chr16_32405160     ZGre    A    G        0      0        2 
  16 chr16_32405160     ZHar    A    G        0      0        2 
  16 chr16_32405160   Sample    A    G        0      0        2 
  16 chr16_32416074     AAsi    G    C        0      0        2 
  16 chr16_32416074     AKia    G    C        0      0        2 
  16 chr16_32416074     AOna    G    C        0      0        2 
  16 chr16_32416074     ASom    G    C        0      0        2 
  16 chr16_32416074     HCab    G    C        1      2        2 
  16 chr16_32416074     HPrz    G    C        1      2        2 
  16 chr16_32416074     ZBoe    G    C        0      0        2 
  16 chr16_32416074     ZGre    G    C        0      0        2 
  16 chr16_32416074     ZHar    G    C        0      0        2 
  16 chr16_32416074   Sample    G    C        0      0        2 
  16 chr16_32421307     AAsi    C    T        1      2        2 
  16 chr16_32421307     AKia    C    T        1      2        2 
  16 chr16_32421307     AOna    C    T        1      2        2 
  16 chr16_32421307     ASom    C    T        1      2        2 
  16 chr16_32421307     HCab    C    T        0      0        2 
  16 chr16_32421307     HPrz    C    T        0      0        2 
  16 chr16_32421307     ZBoe    C    T        0      0        2 
  16 chr16_32421307     ZGre    C    T        0      0        2 
  16 chr16_32421307     ZHar    C    T        0      0        2 
  16 chr16_32421307   Sample    C    T        1      2        2 
  16 chr16_32427435     AAsi    A    G        0      0        2 
  16 chr16_32427435     AKia    A    G        0      0        2 
  16 chr16_32427435     AOna    A    G        1      2        2 
  16 chr16_32427435     ASom    A    G        0      0        2 
  16 chr16_32427435     HCab    A    G        0      0        2 
  16 chr16_32427435     HPrz    A    G        0      0        2 
  16 chr16_32427435     ZBoe    A    G        0      0        2 
  16 chr16_32427435     ZGre    A    G        0      0        2 
  16 chr16_32427435     ZHar    A    G        0      0        2 
  16 chr16_32427435   Sample    A    G        0      0        2 
  16 chr16_32438174     AAsi    C    T        0      0        2 
  16 chr16_32438174     AKia    C    T        0      0        2 
  16 chr16_32438174     AOna    C    T        0      0        2 
  16 chr16_32438174     ASom    C    T        0      0        2 
  16 chr16_32438174     HCab    C    T        1      2        2 
  16 chr16_32438174     HPrz    C    T        1      2        2 
  16 chr16_32438174     ZBoe    C    T        0      0        2 
  16 chr16_32438174     ZGre    C    T        0      0        2 
  16 chr16_32438174     ZHar    C    T        0      0        2 
  16 chr16_32438174   Sample    C    T        0      0        2 
  16 chr16_32443437     AAsi    T    C        0      0        2 
  16 chr16_32443437     AKia    T    C        0      0        2 
  16 chr16_32443437     AOna    T    C        0      0        2 
  16 chr16_32443437     ASom    T    C        0      0        2 
  16 chr16_32443437     HCab    T    C        0      0        2 
  16 chr16_32443437     HPrz    T    C        0      0        2 
  16 chr16_32443437     ZBoe    T    C      0.5      1        2 
  16 chr16_32443437     ZGre    T    C        0      0        2 
  16 chr16_32443437     ZHar    T    C        0      0        2 
  16 chr16_32443437   Sample    T    C        0      0        2 
  16 chr16_32445478     AAsi    C    T        0      0        2 
  16 chr16_32445478     AKia    C    T        0      0        2 
  16 chr16_32445478     AOna    C    T        0      0        2 
  16 chr16_32445478     ASom    C    T        0      0        2 
  16 chr16_32445478     HCab    C    T        1      2        2 
  16 chr16_32445478     HPrz    C    T        1      2        2 
  16 chr16_32445478     ZBoe    C    T        0      0        2 
  16 chr16_32445478     ZGre    C    T        0      0        2 
  16 chr16_32445478     ZHar    C    T        0      0        2 
  16 chr16_32445478   Sample    C    T        0      0        2 
  16 chr16_32446500     AAsi    A    C        0      0        2 
  16 chr16_32446500     AKia    A    C        1      2        2 
  16 chr16_32446500     AOna    A    C        0      0        2 
  16 chr16_32446500     ASom    A    C        0      0        2 
  16 chr16_32446500     HCab    A    C        0      0        2 
  16 chr16_32446500     HPrz    A    C        0      0        2 
  16 chr16_32446500     ZBoe    A    C        0      0        2 
  16 chr16_32446500     ZGre    A    C        0      0        2 
  16 chr16_32446500     ZHar    A    C        0      0        2 
  16 chr16_32446500   Sample    A    C        0      0        2 
  16 chr16_32450281     AAsi    A    G        0      0        2 
  16 chr16_32450281     AKia    A    G        0      0        2 
  16 chr16_32450281     AOna    A    G        0      0        2 
  16 chr16_32450281     ASom    A    G        0      0        2 
  16 chr16_32450281     HCab    A    G        1      2        2 
  16 chr16_32450281     HPrz    A    G        1      2        2 
  16 chr16_32450281     ZBoe    A    G        0      0        2 
  16 chr16_32450281     ZGre    A    G        0      0        2 
  16 chr16_32450281     ZHar    A    G        0      0        2 
  16 chr16_32450281   Sample    A    G        0      0        2 
  16 chr16_32452751     AAsi    A    G        0      0        2 
  16 chr16_32452751     AKia    A    G        0      0        2 
  16 chr16_32452751     AOna    A    G        0      0        2 
  16 chr16_32452751     ASom    A    G        0      0        2 
  16 chr16_32452751     HCab    A    G        1      2        2 
  16 chr16_32452751     HPrz    A    G        1      2        2 
  16 chr16_32452751     ZBoe    A    G        0      0        2 
  16 chr16_32452751     ZGre    A    G        0      0        2 
  16 chr16_32452751     ZHar    A    G        0      0        2 
  16 chr16_32452751   Sample    A    G        0      0        2 
  16 chr16_32454406     AAsi    A    G        0      0        2 
  16 chr16_32454406     AKia    A    G        0      0        2 
  16 chr16_32454406     AOna    A    G      0.5      1        2 
  16 chr16_32454406     ASom    A    G        0      0        2 
  16 chr16_32454406     HCab    A    G        0      0        2 
  16 chr16_32454406     HPrz    A    G        0      0        2 
  16 chr16_32454406     ZBoe    A    G        0      0        2 
  16 chr16_32454406     ZGre    A    G        0      0        2 
  16 chr16_32454406     ZHar    A    G        0      0        2 
  16 chr16_32454406   Sample    A    G        0      0        2 
  16 chr16_32458078     AAsi    A    G        0      0        2 
  16 chr16_32458078     AKia    A    G        0      0        2 
  16 chr16_32458078     AOna    A    G        0      0        2 
  16 chr16_32458078     ASom    A    G        0      0        2 
  16 chr16_32458078     HCab    A    G        0      0        2 
  16 chr16_32458078     HPrz    A    G      0.5      1        2 
  16 chr16_32458078     ZBoe    A    G        0      0        2 
  16 chr16_32458078     ZGre    A    G        0      0        2 
  16 chr16_32458078     ZHar    A    G        0      0        2 
  16 chr16_32458078   Sample    A    G        0      0        2 
  16 chr16_32464385     AAsi    C    A        0      0        2 
  16 chr16_32464385     AKia    C    A        1      2        2 
  16 chr16_32464385     AOna    C    A        1      2        2 
  16 chr16_32464385     ASom    C    A        0      0        2 
  16 chr16_32464385     HCab    C    A        0      0        2 
  16 chr16_32464385     HPrz    C    A        0      0        2 
  16 chr16_32464385     ZBoe    C    A        0      0        2 
  16 chr16_32464385     ZGre    C    A        0      0        2 
  16 chr16_32464385     ZHar    C    A        0      0        2 
  16 chr16_32464385   Sample    C    A        0      0        2 
  16 chr16_32464448     AAsi    T    C        0      0        2 
  16 chr16_32464448     AKia    T    C        0      0        2 
  16 chr16_32464448     AOna    T    C        0      0        2 
  16 chr16_32464448     ASom    T    C        0      0        2 
  16 chr16_32464448     HCab    T    C        0      0        2 
  16 chr16_32464448     HPrz    T    C        0      0        2 
  16 chr16_32464448     ZBoe    T    C        0      0        2 
  16 chr16_32464448     ZGre    T    C        0      0        2 
  16 chr16_32464448     ZHar    T    C      0.5      1        2 
  16 chr16_32464448   Sample    T    C        0      0        2 
  16 chr16_32466197     AAsi    C    T        0      0        2 
  16 chr16_32466197     AKia    C    T        0      0        2 
  16 chr16_32466197     AOna    C    T        0      0        2 
  16 chr16_32466197     ASom    C    T        0      0        2 
  16 chr16_32466197     HCab    C    T        1      2        2 
  16 chr16_32466197     HPrz    C    T        1      2        2 
  16 chr16_32466197     ZBoe    C    T        0      0        2 
  16 chr16_32466197     ZGre    C    T        0      0        2 
  16 chr16_32466197     ZHar    C    T        0      0        2 
  16 chr16_32466197   Sample    C    T        0      0        2 
  16 chr16_32466257     AAsi    G    A        0      0        2 
  16 chr16_32466257     AKia    G    A        0      0        2 
  16 chr16_32466257     AOna    G    A      0.5      1        2 
  16 chr16_32466257     ASom    G    A        0      0        2 
  16 chr16_32466257     HCab    G    A        0      0        2 
  16 chr16_32466257     HPrz    G    A        0      0        2 
  16 chr16_32466257     ZBoe    G    A        0      0        2 
  16 chr16_32466257     ZGre    G    A        0      0        2 
  16 chr16_32466257     ZHar    G    A        0      0        2 
  16 chr16_32466257   Sample    G    A        0      0        2 
  16 chr16_32473847     AAsi    C    G        0      0        2 
  16 chr16_32473847     AKia    C    G        0      0        2 
  16 chr16_32473847     AOna    C    G        0      0        2 
  16 chr16_32473847     ASom    C    G        0      0        2 
  16 chr16_32473847     HCab    C    G        0      0        2 
  16 chr16_32473847     HPrz    C    G      0.5      1        2 
  16 chr16_32473847     ZBoe    C    G        0      0        2 
  16 chr16_32473847     ZGre    C    G        0      0        2 
  16 chr16_32473847     ZHar    C    G        0      0        2 
  16 chr16_32473847   Sample    C    G        0      0        2 
  16 chr16_32474082     AAsi    A    G        0      0        2 
  16 chr16_32474082     AKia    A    G        0      0        2 
  16 chr16_32474082     AOna    A    G        0      0        2 
  16 chr16_32474082     ASom    A    G        0      0        2 
  16 chr16_32474082     HCab    A    G        1      2        2 
  16 chr16_32474082     HPrz    A    G        1      2        2 
  16 chr16_32474082     ZBoe    A    G        0      0        2 
  16 chr16_32474082     ZGre    A    G        0      0        2 
  16 chr16_32474082     ZHar    A    G        0      0        2 
  16 chr16_32474082   Sample    A    G        0      0        2 
  16 chr16_32477932     AAsi    T    C        0      0        2 
  16 chr16_32477932     AKia    T    C      0.5      1        2 
  16 chr16_32477932     AOna    T    C        0      0        2 
  16 chr16_32477932     ASom    T    C        0      0        2 
  16 chr16_32477932     HCab    T    C        0      0        2 
  16 chr16_32477932     HPrz    T    C        0      0        2 
  16 chr16_32477932     ZBoe    T    C        0      0        2 
  16 chr16_32477932     ZGre    T    C        0      0        2 
  16 chr16_32477932     ZHar    T    C        0      0        2 
  16 chr16_32477932   Sample    T    C        0      0        2 
  16 chr16_32481897     AAsi    C    T        0      0        2 
  16 chr16_32481897     AKia    C    T        0      0        2 
  16 chr16_32481897     AOna    C    T        0      0        2 
  16 chr16_32481897     ASom    C    T        0      0        2 
  16 chr16_32481897     HCab    C    T        0      0        2 
  16 chr16_32481897     HPrz    C    T        0      0        2 
  16 chr16_32481897     ZBoe    C    T        0      0        2 
  16 chr16_32481897     ZGre    C    T        0      0        2 
  16 chr16_32481897     ZHar    C    T      0.5      1        2 
  16 chr16_32481897   Sample    C    T        0      0        2 
  16 chr16_32486432     AAsi    T    C        0      0        2 
  16 chr16_32486432     AKia    T    C        0      0        2 
  16 chr16_32486432     AOna    T    C        0      0        2 
  16 chr16_32486432     ASom    T    C        0      0        2 
  16 chr16_32486432     HCab    T    C        1      2        2 
  16 chr16_32486432     HPrz    T    C        1      2        2 
  16 chr16_32486432     ZBoe    T    C        0      0        2 
  16 chr16_32486432     ZGre    T    C        0      0        2 
  16 chr16_32486432     ZHar    T    C        0      0        2 
  16 chr16_32486432   Sample    T    C        0      0        2 
  16 chr16_32488946     AAsi    G    C        0      0        2 
  16 chr16_32488946     AKia    G    C        0      0        2 
  16 chr16_32488946     AOna    G    C        0      0        2 
  16 chr16_32488946     ASom    G    C        0      0        2 
  16 chr16_32488946     HCab    G    C      0.5      1        2 
  16 chr16_32488946     HPrz    G    C        0      0        2 
  16 chr16_32488946     ZBoe    G    C        0      0        2 
  16 chr16_32488946     ZGre    G    C        0      0        2 
  16 chr16_32488946     ZHar    G    C        0      0        2 
  16 chr16_32488946   Sample    G    C        0      0        2 
  16 chr16_32493532     AAsi    T    C        1      2        2 
  16 chr16_32493532     AKia    T    C        0      0        2 
  16 chr16_32493532     AOna    T    C        0      0        2 
  16 chr16_32493532     ASom    T    C        1      2        2 
  16 chr16_32493532     HCab    T    C        0      0        2 
  16 chr16_32493532     HPrz    T    C        0      0        2 
  16 chr16_32493532     ZBoe    T    C        0      0        2 
  16 chr16_32493532     ZGre    T    C        0      0        2 
  16 chr16_32493532     ZHar    T    C        0      0        2 
  16 chr16_32493532   Sample    T    C        1      2        2 
  16 chr16_32501535     AAsi    G    C        0      0        2 
  16 chr16_32501535     AKia    G    C        0      0        2 
  16 chr16_32501535     AOna    G    C        0      0        2 
  16 chr16_32501535     ASom    G    C        0      0        2 
  16 chr16_32501535     HCab    G    C        0      0        2 
  16 chr16_32501535     HPrz    G    C        0      0        2 
  16 chr16_32501535     ZBoe    G    C      0.5      1        2 
  16 chr16_32501535     ZGre    G    C        0      0        2 
  16 chr16_32501535     ZHar    G    C        0      0        2 
  16 chr16_32501535   Sample    G    C        0      0        2 
  16 chr16_32501972     AAsi    T    C        0      0        2 
  16 chr16_32501972     AKia    T    C        0      0        2 
  16 chr16_32501972     AOna    T    C        0      0        2 
  16 chr16_32501972     ASom    T    C        0      0        2 
  16 chr16_32501972     HCab    T    C      0.5      1        2 
  16 chr16_32501972     HPrz    T    C        0      0        2 
  16 chr16_32501972     ZBoe    T    C        0      0        2 
  16 chr16_32501972     ZGre    T    C        0      0        2 
  16 chr16_32501972     ZHar    T    C        0      0        2 
  16 chr16_32501972   Sample    T    C        0      0        2 
  16 chr16_32502730     AAsi    A    G        0      0        2 
  16 chr16_32502730     AKia    A    G        1      2        2 
  16 chr16_32502730     AOna    A    G        0      0        2 
  16 chr16_32502730     ASom    A    G        0      0        2 
  16 chr16_32502730     HCab    A    G        0      0        2 
  16 chr16_32502730     HPrz    A    G        0      0        2 
  16 chr16_32502730     ZBoe    A    G        0      0        2 
  16 chr16_32502730     ZGre    A    G        0      0        2 
  16 chr16_32502730     ZHar    A    G        0      0        2 
  16 chr16_32502730   Sample    A    G        0      0        2 
  16 chr16_32505693     AAsi    T    C        0      0        2 
  16 chr16_32505693     AKia    T    C        0      0        2 
  16 chr16_32505693     AOna    T    C        0      0        2 
  16 chr16_32505693     ASom    T    C        0      0        2 
  16 chr16_32505693     HCab    T    C        0      0        2 
  16 chr16_32505693     HPrz    T    C        0      0        2 
  16 chr16_32505693     ZBoe    T    C        0      0        2 
  16 chr16_32505693     ZGre    T    C        1      2        2 
  16 chr16_32505693     ZHar    T    C        0      0        2 
  16 chr16_32505693   Sample    T    C        0      0        2 
  16 chr16_32512595     AAsi    C    A        0      0        2 
  16 chr16_32512595     AKia    C    A        0      0        2 
  16 chr16_32512595     AOna    C    A        0      0        2 
  16 chr16_32512595     ASom    C    A        0      0        2 
  16 chr16_32512595     HCab    C    A        1      2        2 
  16 chr16_32512595     HPrz    C    A        1      2        2 
  16 chr16_32512595     ZBoe    C    A        0      0        2 
  16 chr16_32512595     ZGre    C    A        0      0        2 
  16 chr16_32512595     ZHar    C    A        0      0        2 
  16 chr16_32512595   Sample    C    A        0      0        2 
  16 chr16_32517529     AAsi    T    C        0      0        2 
  16 chr16_32517529     AKia    T    C        0      0        2 
  16 chr16_32517529     AOna    T    C        0      0        2 
  16 chr16_32517529     ASom    T    C      0.5      1        2 
  16 chr16_32517529     HCab    T    C        0      0        2 
  16 chr16_32517529     HPrz    T    C        0      0        2 
  16 chr16_32517529     ZBoe    T    C        0      0        2 
  16 chr16_32517529     ZGre    T    C        0      0        2 
  16 chr16_32517529     ZHar    T    C        0      0        2 
  16 chr16_32517529   Sample    T    C        0      0        2 
  16 chr16_32520016     AAsi    A    G        0      0        2 
  16 chr16_32520016     AKia    A    G        0      0        2 
  16 chr16_32520016     AOna    A    G        0      0        2 
  16 chr16_32520016     ASom    A    G        0      0        2 
  16 chr16_32520016     HCab    A    G        0      0        2 
  16 chr16_32520016     HPrz    A    G        0      0        2 
  16 chr16_32520016     ZBoe    A    G        1      2        2 
  16 chr16_32520016     ZGre    A    G        1      2        2 
  16 chr16_32520016     ZHar    A    G        0      0        2 
  16 chr16_32520016   Sample    A    G        0      0        2 
  16 chr16_32521007     AAsi    T    C        0      0        2 
  16 chr16_32521007     AKia    T    C        1      2        2 
  16 chr16_32521007     AOna    T    C        0      0        2 
  16 chr16_32521007     ASom    T    C        0      0        2 
  16 chr16_32521007     HCab    T    C        0      0        2 
  16 chr16_32521007     HPrz    T    C        0      0        2 
  16 chr16_32521007     ZBoe    T    C        0      0        2 
  16 chr16_32521007     ZGre    T    C        0      0        2 
  16 chr16_32521007     ZHar    T    C        0      0        2 
  16 chr16_32521007   Sample    T    C        0      0        2 
  16 chr16_32521375     AAsi    T    G        0      0        2 
  16 chr16_32521375     AKia    T    G        0      0        2 
  16 chr16_32521375     AOna    T    G        0      0        2 
  16 chr16_32521375     ASom    T    G        0      0        2 
  16 chr16_32521375     HCab    T    G        0      0        2 
  16 chr16_32521375     HPrz    T    G        0      0        2 
  16 chr16_32521375     ZBoe    T    G        0      0        2 
  16 chr16_32521375     ZGre    T    G        0      0        2 
  16 chr16_32521375     ZHar    T    G      0.5      1        2 
  16 chr16_32521375   Sample    T    G        0      0        2 
  16 chr16_32525817     AAsi    G    A        0      0        2 
  16 chr16_32525817     AKia    G    A        0      0        2 
  16 chr16_32525817     AOna    G    A        0      0        2 
  16 chr16_32525817     ASom    G    A        0      0        2 
  16 chr16_32525817     HCab    G    A        1      2        2 
  16 chr16_32525817     HPrz    G    A        1      2        2 
  16 chr16_32525817     ZBoe    G    A        0      0        2 
  16 chr16_32525817     ZGre    G    A        0      0        2 
  16 chr16_32525817     ZHar    G    A        0      0        2 
  16 chr16_32525817   Sample    G    A        0      0        2 
  16 chr16_32525996     AAsi    T    C        0      0        2 
  16 chr16_32525996     AKia    T    C        0      0        2 
  16 chr16_32525996     AOna    T    C        0      0        2 
  16 chr16_32525996     ASom    T    C        0      0        2 
  16 chr16_32525996     HCab    T    C        0      0        2 
  16 chr16_32525996     HPrz    T    C        0      0        2 
  16 chr16_32525996     ZBoe    T    C        0      0        2 
  16 chr16_32525996     ZGre    T    C        0      0        2 
  16 chr16_32525996     ZHar    T    C      0.5      1        2 
  16 chr16_32525996   Sample    T    C        0      0        2 
  16 chr16_32526448     AAsi    G    A        0      0        2 
  16 chr16_32526448     AKia    G    A        0      0        2 
  16 chr16_32526448     AOna    G    A        0      0        2 
  16 chr16_32526448     ASom    G    A        0      0        2 
  16 chr16_32526448     HCab    G    A        0      0        2 
  16 chr16_32526448     HPrz    G    A      0.5      1        2 
  16 chr16_32526448     ZBoe    G    A        0      0        2 
  16 chr16_32526448     ZGre    G    A        0      0        2 
  16 chr16_32526448     ZHar    G    A        0      0        2 
  16 chr16_32526448   Sample    G    A        0      0        2 
  16 chr16_32532208     AAsi    G    A        0      0        2 
  16 chr16_32532208     AKia    G    A        0      0        2 
  16 chr16_32532208     AOna    G    A        0      0        2 
  16 chr16_32532208     ASom    G    A        0      0        2 
  16 chr16_32532208     HCab    G    A        1      2        2 
  16 chr16_32532208     HPrz    G    A        1      2        2 
  16 chr16_32532208     ZBoe    G    A        0      0        2 
  16 chr16_32532208     ZGre    G    A        0      0        2 
  16 chr16_32532208     ZHar    G    A        0      0        2 
  16 chr16_32532208   Sample    G    A        0      0        2 
  16 chr16_32534265     AAsi    A    C        0      0        2 
  16 chr16_32534265     AKia    A    C        0      0        2 
  16 chr16_32534265     AOna    A    C        0      0        2 
  16 chr16_32534265     ASom    A    C        0      0        2 
  16 chr16_32534265     HCab    A    C        0      0        2 
  16 chr16_32534265     HPrz    A    C        0      0        2 
  16 chr16_32534265     ZBoe    A    C        0      0        2 
  16 chr16_32534265     ZGre    A    C      0.5      1        2 
  16 chr16_32534265     ZHar    A    C        0      0        2 
  16 chr16_32534265   Sample    A    C        0      0        2 
  16 chr16_32534645     AAsi    T    C        0      0        2 
  16 chr16_32534645     AKia    T    C        0      0        2 
  16 chr16_32534645     AOna    T    C      0.5      1        2 
  16 chr16_32534645     ASom    T    C        0      0        2 
  16 chr16_32534645     HCab    T    C        0      0        2 
  16 chr16_32534645     HPrz    T    C        0      0        2 
  16 chr16_32534645     ZBoe    T    C        0      0        2 
  16 chr16_32534645     ZGre    T    C        0      0        2 
  16 chr16_32534645     ZHar    T    C        0      0        2 
  16 chr16_32534645   Sample    T    C        0      0        2 
  16 chr16_32538069     AAsi    A    G        0      0        2 
  16 chr16_32538069     AKia    A    G        0      0        2 
  16 chr16_32538069     AOna    A    G        0      0        2 
  16 chr16_32538069     ASom    A    G        0      0        2 
  16 chr16_32538069     HCab    A    G        0      0        2 
  16 chr16_32538069     HPrz    A    G      0.5      1        2 
  16 chr16_32538069     ZBoe    A    G        0      0        2 
  16 chr16_32538069     ZGre    A    G        0      0        2 
  16 chr16_32538069     ZHar    A    G        0      0        2 
  16 chr16_32538069   Sample    A    G        0      0        2 
  16 chr16_32539754     AAsi    A    G        0      0        2 
  16 chr16_32539754     AKia    A    G        0      0        2 
  16 chr16_32539754     AOna    A    G      0.5      1        2 
  16 chr16_32539754     ASom    A    G        0      0        2 
  16 chr16_32539754     HCab    A    G        0      0        2 
  16 chr16_32539754     HPrz    A    G        0      0        2 
  16 chr16_32539754     ZBoe    A    G        1      2        2 
  16 chr16_32539754     ZGre    A    G        0      0        2 
  16 chr16_32539754     ZHar    A    G        0      0        2 
  16 chr16_32539754   Sample    A    G        0      0        2 
  16 chr16_32540707     AAsi    G    C        0      0        2 
  16 chr16_32540707     AKia    G    C        0      0        2 
  16 chr16_32540707     AOna    G    C        0      0        2 
  16 chr16_32540707     ASom    G    C        0      0        2 
  16 chr16_32540707     HCab    G    C        0      0        2 
  16 chr16_32540707     HPrz    G    C        0      0        2 
  16 chr16_32540707     ZBoe    G    C        0      0        2 
  16 chr16_32540707     ZGre    G    C        1      2        2 
  16 chr16_32540707     ZHar    G    C        0      0        2 
  16 chr16_32540707   Sample    G    C        0      0        2 
  16 chr16_32541712     AAsi    T    C        0      0        2 
  16 chr16_32541712     AKia    T    C        0      0        2 
  16 chr16_32541712     AOna    T    C        0      0        2 
  16 chr16_32541712     ASom    T    C        0      0        2 
  16 chr16_32541712     HCab    T    C        1      2        2 
  16 chr16_32541712     HPrz    T    C        1      2        2 
  16 chr16_32541712     ZBoe    T    C        0      0        2 
  16 chr16_32541712     ZGre    T    C        0      0        2 
  16 chr16_32541712     ZHar    T    C        0      0        2 
  16 chr16_32541712   Sample    T    C        0      0        2 
  16 chr16_32542561     AAsi    C    T      0.5      1        2 
  16 chr16_32542561     AKia    C    T        0      0        2 
  16 chr16_32542561     AOna    C    T        0      0        2 
  16 chr16_32542561     ASom    C    T        0      0        2 
  16 chr16_32542561     HCab    C    T        0      0        2 
  16 chr16_32542561     HPrz    C    T        0      0        2 
  16 chr16_32542561     ZBoe    C    T        0      0        2 
  16 chr16_32542561     ZGre    C    T        0      0        2 
  16 chr16_32542561     ZHar    C    T        0      0        2 
  16 chr16_32542561   Sample    C    T        1      2        2 
  16 chr16_32542884     AAsi    T    C        0      0        2 
  16 chr16_32542884     AKia    T    C        0      0        2 
  16 chr16_32542884     AOna    T    C        0      0        2 
  16 chr16_32542884     ASom    T    C        0      0        2 
  16 chr16_32542884     HCab    T    C        0      0        2 
  16 chr16_32542884     HPrz    T    C        0      0        2 
  16 chr16_32542884     ZBoe    T    C        1      2        2 
  16 chr16_32542884     ZGre    T    C        0      0        2 
  16 chr16_32542884     ZHar    T    C        0      0        2 
  16 chr16_32542884   Sample    T    C        0      0        2 
  16 chr16_32546707     AAsi    A    G        0      0        2 
  16 chr16_32546707     AKia    A    G        1      2        2 
  16 chr16_32546707     AOna    A    G        0      0        2 
  16 chr16_32546707     ASom    A    G        0      0        2 
  16 chr16_32546707     HCab    A    G        0      0        2 
  16 chr16_32546707     HPrz    A    G        0      0        2 
  16 chr16_32546707     ZBoe    A    G        0      0        2 
  16 chr16_32546707     ZGre    A    G        0      0        2 
  16 chr16_32546707     ZHar    A    G        0      0        2 
  16 chr16_32546707   Sample    A    G        0      0        2 
  16 chr16_32551616     AAsi    T    C        0      0        2 
  16 chr16_32551616     AKia    T    C        0      0        2 
  16 chr16_32551616     AOna    T    C        0      0        2 
  16 chr16_32551616     ASom    T    C        0      0        2 
  16 chr16_32551616     HCab    T    C      0.5      1        2 
  16 chr16_32551616     HPrz    T    C      0.5      1        2 
  16 chr16_32551616     ZBoe    T    C        0      0        2 
  16 chr16_32551616     ZGre    T    C        0      0        2 
  16 chr16_32551616     ZHar    T    C        0      0        2 
  16 chr16_32551616   Sample    T    C        0      0        2 
  16 chr16_32554613     AAsi    C    A        0      0        2 
  16 chr16_32554613     AKia    C    A        0      0        2 
  16 chr16_32554613     AOna    C    A        0      0        2 
  16 chr16_32554613     ASom    C    A        0      0        2 
  16 chr16_32554613     HCab    C    A        1      2        2 
  16 chr16_32554613     HPrz    C    A        1      2        2 
  16 chr16_32554613     ZBoe    C    A        0      0        2 
  16 chr16_32554613     ZGre    C    A        0      0        2 
  16 chr16_32554613     ZHar    C    A        0      0        2 
  16 chr16_32554613   Sample    C    A        0      0        2 
  16 chr16_32555190     AAsi    G    A        0      0        2 
  16 chr16_32555190     AKia    G    A        0      0        2 
  16 chr16_32555190     AOna    G    A      0.5      1        2 
  16 chr16_32555190     ASom    G    A        0      0        2 
  16 chr16_32555190     HCab    G    A        0      0        2 
  16 chr16_32555190     HPrz    G    A      0.5      1        2 
  16 chr16_32555190     ZBoe    G    A        0      0        2 
  16 chr16_32555190     ZGre    G    A        0      0        2 
  16 chr16_32555190     ZHar    G    A        0      0        2 
  16 chr16_32555190   Sample    G    A        0      0        2 
  16 chr16_32556324     AAsi    C    A        0      0        2 
  16 chr16_32556324     AKia    C    A        0      0        2 
  16 chr16_32556324     AOna    C    A        0      0        2 
  16 chr16_32556324     ASom    C    A        0      0        2 
  16 chr16_32556324     HCab    C    A        0      0        2 
  16 chr16_32556324     HPrz    C    A        0      0        2 
  16 chr16_32556324     ZBoe    C    A      0.5      1        2 
  16 chr16_32556324     ZGre    C    A        0      0        2 
  16 chr16_32556324     ZHar    C    A        0      0        2 
  16 chr16_32556324   Sample    C    A        0      0        2 
  16 chr16_32560740     AAsi    C    T        0      0        2 
  16 chr16_32560740     AKia    C    T        0      0        2 
  16 chr16_32560740     AOna    C    T      0.5      1        2 
  16 chr16_32560740     ASom    C    T        0      0        2 
  16 chr16_32560740     HCab    C    T        0      0        2 
  16 chr16_32560740     HPrz    C    T        0      0        2 
  16 chr16_32560740     ZBoe    C    T        0      0        2 
  16 chr16_32560740     ZGre    C    T        0      0        2 
  16 chr16_32560740     ZHar    C    T        0      0        2 
  16 chr16_32560740   Sample    C    T        0      0        2 
  16 chr16_32572823     AAsi    T    C        0      0        2 
  16 chr16_32572823     AKia    T    C        0      0        2 
  16 chr16_32572823     AOna    T    C        0      0        2 
  16 chr16_32572823     ASom    T    C        0      0        2 
  16 chr16_32572823     HCab    T    C      0.5      1        2 
  16 chr16_32572823     HPrz    T    C        1      2        2 
  16 chr16_32572823     ZBoe    T    C        0      0        2 
  16 chr16_32572823     ZGre    T    C        0      0        2 
  16 chr16_32572823     ZHar    T    C        0      0        2 
  16 chr16_32572823   Sample    T    C        0      0        2 
  16 chr16_32576874     AAsi    C    T        0      0        2 
  16 chr16_32576874     AKia    C    T        0      0        2 
  16 chr16_32576874     AOna    C    T        0      0        2 
  16 chr16_32576874     ASom    C    T        0      0        2 
  16 chr16_32576874     HCab    C    T        0      0        2 
  16 chr16_32576874     HPrz    C    T        0      0        2 
  16 chr16_32576874     ZBoe    C    T        0      0        2 
  16 chr16_32576874     ZGre    C    T      0.5      1        2 
  16 chr16_32576874     ZHar    C    T        0      0        2 
  16 chr16_32576874   Sample    C    T        0      0        2 
  16 chr16_32576957     AAsi    A    G        0      0        2 
  16 chr16_32576957     AKia    A    G        0      0        2 
  16 chr16_32576957     AOna    A    G      0.5      1        2 
  16 chr16_32576957     ASom    A    G        0      0        2 
  16 chr16_32576957     HCab    A    G        0      0        2 
  16 chr16_32576957     HPrz    A    G        0      0        2 
  16 chr16_32576957     ZBoe    A    G        0      0        2 
  16 chr16_32576957     ZGre    A    G        0      0        2 
  16 chr16_32576957     ZHar    A    G        0      0        2 
  16 chr16_32576957   Sample    A    G        0      0        2 
  16 chr16_32579737     AAsi    T    G        0      0        2 
  16 chr16_32579737     AKia    T    G        0      0        2 
  16 chr16_32579737     AOna    T    G        0      0        2 
  16 chr16_32579737     ASom    T    G      0.5      1        2 
  16 chr16_32579737     HCab    T    G        0      0        2 
  16 chr16_32579737     HPrz    T    G        0      0        2 
  16 chr16_32579737     ZBoe    T    G        0      0        2 
  16 chr16_32579737     ZGre    T    G        0      0        2 
  16 chr16_32579737     ZHar    T    G        0      0        2 
  16 chr16_32579737   Sample    T    G        0      0        2 
  16 chr16_32580387     AAsi    T    C        0      0        2 
  16 chr16_32580387     AKia    T    C        0      0        2 
  16 chr16_32580387     AOna    T    C      0.5      1        2 
  16 chr16_32580387     ASom    T    C        0      0        2 
  16 chr16_32580387     HCab    T    C        0      0        2 
  16 chr16_32580387     HPrz    T    C        0      0        2 
  16 chr16_32580387     ZBoe    T    C        0      0        2 
  16 chr16_32580387     ZGre    T    C        0      0        2 
  16 chr16_32580387     ZHar    T    C        0      0        2 
  16 chr16_32580387   Sample    T    C        0      0        2 
  16 chr16_32581337     AAsi    A    C        1      2        2 
  16 chr16_32581337     AKia    A    C        0      0        2 
  16 chr16_32581337     AOna    A    C        0      0        2 
  16 chr16_32581337     ASom    A    C        1      2        2 
  16 chr16_32581337     HCab    A    C        0      0        2 
  16 chr16_32581337     HPrz    A    C        0      0        2 
  16 chr16_32581337     ZBoe    A    C        0      0        2 
  16 chr16_32581337     ZGre    A    C        0      0        2 
  16 chr16_32581337     ZHar    A    C        0      0        2 
  16 chr16_32581337   Sample    A    C        1      2        2 
  16 chr16_32581480     AAsi    T    C        0      0        2 
  16 chr16_32581480     AKia    T    C        0      0        2 
  16 chr16_32581480     AOna    T    C      0.5      1        2 
  16 chr16_32581480     ASom    T    C        0      0        2 
  16 chr16_32581480     HCab    T    C        0      0        2 
  16 chr16_32581480     HPrz    T    C        0      0        2 
  16 chr16_32581480     ZBoe    T    C        0      0        2 
  16 chr16_32581480     ZGre    T    C        0      0        2 
  16 chr16_32581480     ZHar    T    C        0      0        2 
  16 chr16_32581480   Sample    T    C        0      0        2 
  16 chr16_32585438     AAsi    T    C        0      0        2 
  16 chr16_32585438     AKia    T    C        0      0        2 
  16 chr16_32585438     AOna    T    C        0      0        2 
  16 chr16_32585438     ASom    T    C        0      0        2 
  16 chr16_32585438     HCab    T    C        1      2        2 
  16 chr16_32585438     HPrz    T    C        0      0        2 
  16 chr16_32585438     ZBoe    T    C        0      0        2 
  16 chr16_32585438     ZGre    T    C        0      0        2 
  16 chr16_32585438     ZHar    T    C        0      0        2 
  16 chr16_32585438   Sample    T    C        0      0        2 
  16 chr16_32592353     AAsi    A    G        0      0        2 
  16 chr16_32592353     AKia    A    G        1      2        2 
  16 chr16_32592353     AOna    A    G        1      2        2 
  16 chr16_32592353     ASom    A    G        0      0        2 
  16 chr16_32592353     HCab    A    G        0      0        2 
  16 chr16_32592353     HPrz    A    G        0      0        2 
  16 chr16_32592353     ZBoe    A    G        0      0        2 
  16 chr16_32592353     ZGre    A    G        0      0        2 
  16 chr16_32592353     ZHar    A    G        0      0        2 
  16 chr16_32592353   Sample    A    G        0      0        2 
  16 chr16_32594547     AAsi    A    G        0      0        2 
  16 chr16_32594547     AKia    A    G        0      0        2 
  16 chr16_32594547     AOna    A    G        0      0        2 
  16 chr16_32594547     ASom    A    G        0      0        2 
  16 chr16_32594547     HCab    A    G        1      2        2 
  16 chr16_32594547     HPrz    A    G        0      0        2 
  16 chr16_32594547     ZBoe    A    G        0      0        2 
  16 chr16_32594547     ZGre    A    G        0      0        2 
  16 chr16_32594547     ZHar    A    G        0      0        2 
  16 chr16_32594547   Sample    A    G        0      0        2 
  16 chr16_32595475     AAsi    T    C        0      0        2 
  16 chr16_32595475     AKia    T    C        0      0        2 
  16 chr16_32595475     AOna    T    C        0      0        2 
  16 chr16_32595475     ASom    T    C        0      0        2 
  16 chr16_32595475     HCab    T    C        1      2        2 
  16 chr16_32595475     HPrz    T    C        1      2        2 
  16 chr16_32595475     ZBoe    T    C        0      0        2 
  16 chr16_32595475     ZGre    T    C        0      0        2 
  16 chr16_32595475     ZHar    T    C        0      0        2 
  16 chr16_32595475   Sample    T    C        0      0        2 
  16 chr16_32596456     AAsi    G    C        0      0        2 
  16 chr16_32596456     AKia    G    C        0      0        2 
  16 chr16_32596456     AOna    G    C        0      0        2 
  16 chr16_32596456     ASom    G    C        0      0        2 
  16 chr16_32596456     HCab    G    C        0      0        2 
  16 chr16_32596456     HPrz    G    C        0      0        2 
  16 chr16_32596456     ZBoe    G    C        0      0        2 
  16 chr16_32596456     ZGre    G    C        0      0        2 
  16 chr16_32596456     ZHar    G    C        1      2        2 
  16 chr16_32596456   Sample    G    C        0      0        2 
  16 chr16_32600911     AAsi    C    T        0      0        2 
  16 chr16_32600911     AKia    C    T        0      0        2 
  16 chr16_32600911     AOna    C    T        0      0        2 
  16 chr16_32600911     ASom    C    T        0      0        2 
  16 chr16_32600911     HCab    C    T        0      0        2 
  16 chr16_32600911     HPrz    C    T        0      0        2 
  16 chr16_32600911     ZBoe    C    T        0      0        2 
  16 chr16_32600911     ZGre    C    T        0      0        2 
  16 chr16_32600911     ZHar    C    T      0.5      1        2 
  16 chr16_32600911   Sample    C    T        0      0        2 
  16 chr16_32602676     AAsi    T    C        0      0        2 
  16 chr16_32602676     AKia    T    C        0      0        2 
  16 chr16_32602676     AOna    T    C        0      0        2 
  16 chr16_32602676     ASom    T    C        0      0        2 
  16 chr16_32602676     HCab    T    C        0      0        2 
  16 chr16_32602676     HPrz    T    C        0      0        2 
  16 chr16_32602676     ZBoe    T    C      0.5      1        2 
  16 chr16_32602676     ZGre    T    C        0      0        2 
  16 chr16_32602676     ZHar    T    C        1      2        2 
  16 chr16_32602676   Sample    T    C        0      0        2 
  16 chr16_32609955     AAsi    G    A        0      0        2 
  16 chr16_32609955     AKia    G    A        0      0        2 
  16 chr16_32609955     AOna    G    A        0      0        2 
  16 chr16_32609955     ASom    G    A        0      0        2 
  16 chr16_32609955     HCab    G    A        1      2        2 
  16 chr16_32609955     HPrz    G    A        1      2        2 
  16 chr16_32609955     ZBoe    G    A        0      0        2 
  16 chr16_32609955     ZGre    G    A        0      0        2 
  16 chr16_32609955     ZHar    G    A        0      0        2 
  16 chr16_32609955   Sample    G    A        0      0        2 
  16 chr16_32613248     AAsi    A    G        0      0        2 
  16 chr16_32613248     AKia    A    G        0      0        2 
  16 chr16_32613248     AOna    A    G        0      0        2 
  16 chr16_32613248     ASom    A    G        0      0        2 
  16 chr16_32613248     HCab    A    G        0      0        2 
  16 chr16_32613248     HPrz    A    G      0.5      1        2 
  16 chr16_32613248     ZBoe    A    G        0      0        2 
  16 chr16_32613248     ZGre    A    G        0      0        2 
  16 chr16_32613248     ZHar    A    G        0      0        2 
  16 chr16_32613248   Sample    A    G        0      0        2 
  16 chr16_32614960     AAsi    C    G        0      0        2 
  16 chr16_32614960     AKia    C    G        0      0        2 
  16 chr16_32614960     AOna    C    G        1      2        2 
  16 chr16_32614960     ASom    C    G        0      0        2 
  16 chr16_32614960     HCab    C    G        0      0        2 
  16 chr16_32614960     HPrz    C    G        0      0        2 
  16 chr16_32614960     ZBoe    C    G        0      0        2 
  16 chr16_32614960     ZGre    C    G        0      0        2 
  16 chr16_32614960     ZHar    C    G        0      0        2 
  16 chr16_32614960   Sample    C    G        0      0        2 
  16 chr16_32617962     AAsi    G    A        0      0        2 
  16 chr16_32617962     AKia    G    A        0      0        2 
  16 chr16_32617962     AOna    G    A        0      0        2 
  16 chr16_32617962     ASom    G    A        0      0        2 
  16 chr16_32617962     HCab    G    A        0      0        2 
  16 chr16_32617962     HPrz    G    A        0      0        2 
  16 chr16_32617962     ZBoe    G    A        1      2        2 
  16 chr16_32617962     ZGre    G    A        1      2        2 
  16 chr16_32617962     ZHar    G    A        1      2        2 
  16 chr16_32617962   Sample    G    A        0      0        2 
  16 chr16_32618077     AAsi    C    T        0      0        2 
  16 chr16_32618077     AKia    C    T        0      0        2 
  16 chr16_32618077     AOna    C    T        0      0        2 
  16 chr16_32618077     ASom    C    T        0      0        2 
  16 chr16_32618077     HCab    C    T      0.5      1        2 
  16 chr16_32618077     HPrz    C    T        0      0        2 
  16 chr16_32618077     ZBoe    C    T        0      0        2 
  16 chr16_32618077     ZGre    C    T        0      0        2 
  16 chr16_32618077     ZHar    C    T        0      0        2 
  16 chr16_32618077   Sample    C    T        0      0        2 
  16 chr16_32624928     AAsi    C    T        0      0        2 
  16 chr16_32624928     AKia    C    T        0      0        2 
  16 chr16_32624928     AOna    C    T        0      0        2 
  16 chr16_32624928     ASom    C    T        0      0        2 
  16 chr16_32624928     HCab    C    T        1      2        2 
  16 chr16_32624928     HPrz    C    T        1      2        2 
  16 chr16_32624928     ZBoe    C    T        0      0        2 
  16 chr16_32624928     ZGre    C    T        0      0        2 
  16 chr16_32624928     ZHar    C    T        0      0        2 
  16 chr16_32624928   Sample    C    T        0      0        2 
  16 chr16_32627520     AAsi    G    C        0      0        2 
  16 chr16_32627520     AKia    G    C        0      0        2 
  16 chr16_32627520     AOna    G    C        0      0        2 
  16 chr16_32627520     ASom    G    C        0      0        2 
  16 chr16_32627520     HCab    G    C        0      0        2 
  16 chr16_32627520     HPrz    G    C        0      0        2 
  16 chr16_32627520     ZBoe    G    C        1      2        2 
  16 chr16_32627520     ZGre    G    C        1      2        2 
  16 chr16_32627520     ZHar    G    C        1      2        2 
  16 chr16_32627520   Sample    G    C        0      0        2 
  16 chr16_32642855     AAsi    T    C        0      0        2 
  16 chr16_32642855     AKia    T    C        0      0        2 
  16 chr16_32642855     AOna    T    C        0      0        2 
  16 chr16_32642855     ASom    T    C      0.5      1        2 
  16 chr16_32642855     HCab    T    C        0      0        2 
  16 chr16_32642855     HPrz    T    C        0      0        2 
  16 chr16_32642855     ZBoe    T    C        0      0        2 
  16 chr16_32642855     ZGre    T    C        0      0        2 
  16 chr16_32642855     ZHar    T    C        0      0        2 
  16 chr16_32642855   Sample    T    C        0      0        2 
  16 chr16_32644681     AAsi    T    C        0      0        2 
  16 chr16_32644681     AKia    T    C        0      0        2 
  16 chr16_32644681     AOna    T    C        0      0        2 
  16 chr16_32644681     ASom    T    C        0      0        2 
  16 chr16_32644681     HCab    T    C        0      0        2 
  16 chr16_32644681     HPrz    T    C        0      0        2 
  16 chr16_32644681     ZBoe    T    C      0.5      1        2 
  16 chr16_32644681     ZGre    T    C        0      0        2 
  16 chr16_32644681     ZHar    T    C        0      0        2 
  16 chr16_32644681   Sample    T    C        0      0        2 
  16 chr16_32653600     AAsi    C    T        0      0        2 
  16 chr16_32653600     AKia    C    T        0      0        2 
  16 chr16_32653600     AOna    C    T        0      0        2 
  16 chr16_32653600     ASom    C    T        0      0        2 
  16 chr16_32653600     HCab    C    T        1      2        2 
  16 chr16_32653600     HPrz    C    T        1      2        2 
  16 chr16_32653600     ZBoe    C    T        0      0        2 
  16 chr16_32653600     ZGre    C    T        0      0        2 
  16 chr16_32653600     ZHar    C    T        0      0        2 
  16 chr16_32653600   Sample    C    T        0      0        2 
  16 chr16_32654149     AAsi    G    A        0      0        2 
  16 chr16_32654149     AKia    G    A        0      0        2 
  16 chr16_32654149     AOna    G    A        0      0        2 
  16 chr16_32654149     ASom    G    A        0      0        2 
  16 chr16_32654149     HCab    G    A        0      0        2 
  16 chr16_32654149     HPrz    G    A        0      0        2 
  16 chr16_32654149     ZBoe    G    A        0      0        2 
  16 chr16_32654149     ZGre    G    A        1      2        2 
  16 chr16_32654149     ZHar    G    A        0      0        2 
  16 chr16_32654149   Sample    G    A        0      0        2 
  16 chr16_32658251     AAsi    C    G        1      2        2 
  16 chr16_32658251     AKia    C    G        0      0        2 
  16 chr16_32658251     AOna    C    G        0      0        2 
  16 chr16_32658251     ASom    C    G        0      0        2 
  16 chr16_32658251     HCab    C    G        0      0        2 
  16 chr16_32658251     HPrz    C    G        0      0        2 
  16 chr16_32658251     ZBoe    C    G        0      0        2 
  16 chr16_32658251     ZGre    C    G        0      0        2 
  16 chr16_32658251     ZHar    C    G        0      0        2 
  16 chr16_32658251   Sample    C    G        1      2        2 
  16 chr16_32659146     AAsi    A    G        0      0        2 
  16 chr16_32659146     AKia    A    G        0      0        2 
  16 chr16_32659146     AOna    A    G        0      0        2 
  16 chr16_32659146     ASom    A    G        0      0        2 
  16 chr16_32659146     HCab    A    G        0      0        2 
  16 chr16_32659146     HPrz    A    G        0      0        2 
  16 chr16_32659146     ZBoe    A    G        0      0        2 
  16 chr16_32659146     ZGre    A    G        1      2        2 
  16 chr16_32659146     ZHar    A    G        0      0        2 
  16 chr16_32659146   Sample    A    G        0      0        2 
  16 chr16_32661952     AAsi    A    G        0      0        2 
  16 chr16_32661952     AKia    A    G        0      0        2 
  16 chr16_32661952     AOna    A    G        0      0        2 
  16 chr16_32661952     ASom    A    G        0      0        2 
  16 chr16_32661952     HCab    A    G        0      0        2 
  16 chr16_32661952     HPrz    A    G        0      0        2 
  16 chr16_32661952     ZBoe    A    G        1      2        2 
  16 chr16_32661952     ZGre    A    G        1      2        2 
  16 chr16_32661952     ZHar    A    G        1      2        2 
  16 chr16_32661952   Sample    A    G        0      0        2 
  16 chr16_32662781     AAsi    C    T        0      0        2 
  16 chr16_32662781     AKia    C    T        0      0        2 
  16 chr16_32662781     AOna    C    T        0      0        2 
  16 chr16_32662781     ASom    C    T        0      0        2 
  16 chr16_32662781     HCab    C    T        0      0        2 
  16 chr16_32662781     HPrz    C    T      0.5      1        2 
  16 chr16_32662781     ZBoe    C    T        0      0        2 
  16 chr16_32662781     ZGre    C    T        0      0        2 
  16 chr16_32662781     ZHar    C    T        0      0        2 
  16 chr16_32662781   Sample    C    T        0      0        2 
  16 chr16_32667487     AAsi    G    A        0      0        2 
  16 chr16_32667487     AKia    G    A        1      2        2 
  16 chr16_32667487     AOna    G    A        0      0        2 
  16 chr16_32667487     ASom    G    A        0      0        2 
  16 chr16_32667487     HCab    G    A        0      0        2 
  16 chr16_32667487     HPrz    G    A        0      0        2 
  16 chr16_32667487     ZBoe    G    A        0      0        2 
  16 chr16_32667487     ZGre    G    A        0      0        2 
  16 chr16_32667487     ZHar    G    A        0      0        2 
  16 chr16_32667487   Sample    G    A        0      0        2 
  16 chr16_32671700     AAsi    G    A        0      0        2 
  16 chr16_32671700     AKia    G    A        0      0        2 
  16 chr16_32671700     AOna    G    A        0      0        2 
  16 chr16_32671700     ASom    G    A        1      2        2 
  16 chr16_32671700     HCab    G    A        0      0        2 
  16 chr16_32671700     HPrz    G    A        0      0        2 
  16 chr16_32671700     ZBoe    G    A        0      0        2 
  16 chr16_32671700     ZGre    G    A        0      0        2 
  16 chr16_32671700     ZHar    G    A        0      0        2 
  16 chr16_32671700   Sample    G    A        0      0        2 
  16 chr16_32675020     AAsi    T    C        0      0        2 
  16 chr16_32675020     AKia    T    C        0      0        2 
  16 chr16_32675020     AOna    T    C        0      0        2 
  16 chr16_32675020     ASom    T    C        0      0        2 
  16 chr16_32675020     HCab    T    C        0      0        2 
  16 chr16_32675020     HPrz    T    C        0      0        2 
  16 chr16_32675020     ZBoe    T    C        0      0        2 
  16 chr16_32675020     ZGre    T    C        1      2        2 
  16 chr16_32675020     ZHar    T    C        1      2        2 
  16 chr16_32675020   Sample    T    C        0      0        2 
  16 chr16_32675955     AAsi    C    T        0      0        2 
  16 chr16_32675955     AKia    C    T        0      0        2 
  16 chr16_32675955     AOna    C    T        0      0        2 
  16 chr16_32675955     ASom    C    T        0      0        2 
  16 chr16_32675955     HCab    C    T        1      2        2 
  16 chr16_32675955     HPrz    C    T        1      2        2 
  16 chr16_32675955     ZBoe    C    T        0      0        2 
  16 chr16_32675955     ZGre    C    T        0      0        2 
  16 chr16_32675955     ZHar    C    T        0      0        2 
  16 chr16_32675955   Sample    C    T        0      0        2 
  16 chr16_32676217     AAsi    A    G        0      0        2 
  16 chr16_32676217     AKia    A    G        0      0        2 
  16 chr16_32676217     AOna    A    G        0      0        2 
  16 chr16_32676217     ASom    A    G        0      0        2 
  16 chr16_32676217     HCab    A    G        1      2        2 
  16 chr16_32676217     HPrz    A    G        1      2        2 
  16 chr16_32676217     ZBoe    A    G        0      0        2 
  16 chr16_32676217     ZGre    A    G        0      0        2 
  16 chr16_32676217     ZHar    A    G        0      0        2 
  16 chr16_32676217   Sample    A    G        0      0        2 
  16 chr16_32682904     AAsi    C    T        0      0        2 
  16 chr16_32682904     AKia    C    T        0      0        2 
  16 chr16_32682904     AOna    C    T        1      2        2 
  16 chr16_32682904     ASom    C    T        0      0        2 
  16 chr16_32682904     HCab    C    T        0      0        2 
  16 chr16_32682904     HPrz    C    T        0      0        2 
  16 chr16_32682904     ZBoe    C    T        0      0        2 
  16 chr16_32682904     ZGre    C    T        0      0        2 
  16 chr16_32682904     ZHar    C    T        0      0        2 
  16 chr16_32682904   Sample    C    T        0      0        2 
  16 chr16_32684733     AAsi    C    G        0      0        2 
  16 chr16_32684733     AKia    C    G        0      0        2 
  16 chr16_32684733     AOna    C    G        0      0        2 
  16 chr16_32684733     ASom    C    G        0      0        2 
  16 chr16_32684733     HCab    C    G        1      2        2 
  16 chr16_32684733     HPrz    C    G        1      2        2 
  16 chr16_32684733     ZBoe    C    G        0      0        2 
  16 chr16_32684733     ZGre    C    G        0      0        2 
  16 chr16_32684733     ZHar    C    G        0      0        2 
  16 chr16_32684733   Sample    C    G        0      0        2 
  16 chr16_32689604     AAsi    G    A        0      0        2 
  16 chr16_32689604     AKia    G    A        0      0        2 
  16 chr16_32689604     AOna    G    A        0      0        2 
  16 chr16_32689604     ASom    G    A        0      0        2 
  16 chr16_32689604     HCab    G    A        0      0        2 
  16 chr16_32689604     HPrz    G    A        0      0        2 
  16 chr16_32689604     ZBoe    G    A        0      0        2 
  16 chr16_32689604     ZGre    G    A        0      0        2 
  16 chr16_32689604     ZHar    G    A      0.5      1        2 
  16 chr16_32689604   Sample    G    A        0      0        2 
  16 chr16_32701617     AAsi    T    C        0      0        2 
  16 chr16_32701617     AKia    T    C        0      0        2 
  16 chr16_32701617     AOna    T    C        0      0        2 
  16 chr16_32701617     ASom    T    C        0      0        2 
  16 chr16_32701617     HCab    T    C        1      2        2 
  16 chr16_32701617     HPrz    T    C        1      2        2 
  16 chr16_32701617     ZBoe    T    C        0      0        2 
  16 chr16_32701617     ZGre    T    C        0      0        2 
  16 chr16_32701617     ZHar    T    C        0      0        2 
  16 chr16_32701617   Sample    T    C        0      0        2 
  16 chr16_32708147     AAsi    A    G        0      0        2 
  16 chr16_32708147     AKia    A    G        0      0        2 
  16 chr16_32708147     AOna    A    G        1      2        2 
  16 chr16_32708147     ASom    A    G        0      0        2 
  16 chr16_32708147     HCab    A    G        0      0        2 
  16 chr16_32708147     HPrz    A    G        0      0        2 
  16 chr16_32708147     ZBoe    A    G        0      0        2 
  16 chr16_32708147     ZGre    A    G        0      0        2 
  16 chr16_32708147     ZHar    A    G        0      0        2 
  16 chr16_32708147   Sample    A    G        0      0        2 
  16 chr16_32715155     AAsi    C    T        0      0        2 
  16 chr16_32715155     AKia    C    T        0      0        2 
  16 chr16_32715155     AOna    C    T        0      0        2 
  16 chr16_32715155     ASom    C    T        0      0        2 
  16 chr16_32715155     HCab    C    T      0.5      1        2 
  16 chr16_32715155     HPrz    C    T      0.5      1        2 
  16 chr16_32715155     ZBoe    C    T        0      0        2 
  16 chr16_32715155     ZGre    C    T        0      0        2 
  16 chr16_32715155     ZHar    C    T        0      0        2 
  16 chr16_32715155   Sample    C    T        0      0        2 
  16 chr16_32715857     AAsi    G    A        0      0        2 
  16 chr16_32715857     AKia    G    A        0      0        2 
  16 chr16_32715857     AOna    G    A        0      0        2 
  16 chr16_32715857     ASom    G    A        0      0        2 
  16 chr16_32715857     HCab    G    A        0      0        2 
  16 chr16_32715857     HPrz    G    A        0      0        2 
  16 chr16_32715857     ZBoe    G    A        1      2        2 
  16 chr16_32715857     ZGre    G    A        1      2        2 
  16 chr16_32715857     ZHar    G    A        1      2        2 
  16 chr16_32715857   Sample    G    A        0      0        2 
  16 chr16_32715862     AAsi    T    C        0      0        2 
  16 chr16_32715862     AKia    T    C        0      0        2 
  16 chr16_32715862     AOna    T    C        0      0        2 
  16 chr16_32715862     ASom    T    C        0      0        2 
  16 chr16_32715862     HCab    T    C        1      2        2 
  16 chr16_32715862     HPrz    T    C        1      2        2 
  16 chr16_32715862     ZBoe    T    C        0      0        2 
  16 chr16_32715862     ZGre    T    C        0      0        2 
  16 chr16_32715862     ZHar    T    C        0      0        2 
  16 chr16_32715862   Sample    T    C        0      0        2 
  16 chr16_32727207     AAsi    T    C        0      0        2 
  16 chr16_32727207     AKia    T    C        0      0        2 
  16 chr16_32727207     AOna    T    C        0      0        2 
  16 chr16_32727207     ASom    T    C      0.5      1        2 
  16 chr16_32727207     HCab    T    C        1      2        2 
  16 chr16_32727207     HPrz    T    C        1      2        2 
  16 chr16_32727207     ZBoe    T    C        0      0        2 
  16 chr16_32727207     ZGre    T    C        0      0        2 
  16 chr16_32727207     ZHar    T    C        0      0        2 
  16 chr16_32727207   Sample    T    C        0      0        2 
  16 chr16_32731882     AAsi    C    T        0      0        2 
  16 chr16_32731882     AKia    C    T        0      0        2 
  16 chr16_32731882     AOna    C    T        0      0        2 
  16 chr16_32731882     ASom    C    T        0      0        2 
  16 chr16_32731882     HCab    C    T        1      2        2 
  16 chr16_32731882     HPrz    C    T        1      2        2 
  16 chr16_32731882     ZBoe    C    T        0      0        2 
  16 chr16_32731882     ZGre    C    T        0      0        2 
  16 chr16_32731882     ZHar    C    T        0      0        2 
  16 chr16_32731882   Sample    C    T        0      0        2 
  16 chr16_32733768     AAsi    A    G        0      0        2 
  16 chr16_32733768     AKia    A    G        0      0        2 
  16 chr16_32733768     AOna    A    G        0      0        2 
  16 chr16_32733768     ASom    A    G      0.5      1        2 
  16 chr16_32733768     HCab    A    G        0      0        2 
  16 chr16_32733768     HPrz    A    G        0      0        2 
  16 chr16_32733768     ZBoe    A    G        0      0        2 
  16 chr16_32733768     ZGre    A    G        0      0        2 
  16 chr16_32733768     ZHar    A    G        0      0        2 
  16 chr16_32733768   Sample    A    G        0      0        2 
  16 chr16_32735584     AAsi    A    G        0      0        2 
  16 chr16_32735584     AKia    A    G        1      2        2 
  16 chr16_32735584     AOna    A    G        1      2        2 
  16 chr16_32735584     ASom    A    G        0      0        2 
  16 chr16_32735584     HCab    A    G        0      0        2 
  16 chr16_32735584     HPrz    A    G        0      0        2 
  16 chr16_32735584     ZBoe    A    G        0      0        2 
  16 chr16_32735584     ZGre    A    G        0      0        2 
  16 chr16_32735584     ZHar    A    G        0      0        2 
  16 chr16_32735584   Sample    A    G        0      0        2 
  16 chr16_32737012     AAsi    C    T        0      0        2 
  16 chr16_32737012     AKia    C    T        0      0        2 
  16 chr16_32737012     AOna    C    T        0      0        2 
  16 chr16_32737012     ASom    C    T        0      0        2 
  16 chr16_32737012     HCab    C    T        1      2        2 
  16 chr16_32737012     HPrz    C    T        1      2        2 
  16 chr16_32737012     ZBoe    C    T        0      0        2 
  16 chr16_32737012     ZGre    C    T        0      0        2 
  16 chr16_32737012     ZHar    C    T        0      0        2 
  16 chr16_32737012   Sample    C    T        0      0        2 
  16 chr16_32739431     AAsi    G    A        0      0        2 
  16 chr16_32739431     AKia    G    A        0      0        2 
  16 chr16_32739431     AOna    G    A        0      0        2 
  16 chr16_32739431     ASom    G    A        0      0        2 
  16 chr16_32739431     HCab    G    A        1      2        2 
  16 chr16_32739431     HPrz    G    A        1      2        2 
  16 chr16_32739431     ZBoe    G    A        0      0        2 
  16 chr16_32739431     ZGre    G    A        0      0        2 
  16 chr16_32739431     ZHar    G    A        0      0        2 
  16 chr16_32739431   Sample    G    A        0      0        2 
  16 chr16_32739772     AAsi    T    C        0      0        2 
  16 chr16_32739772     AKia    T    C        0      0        2 
  16 chr16_32739772     AOna    T    C        0      0        2 
  16 chr16_32739772     ASom    T    C        0      0        2 
  16 chr16_32739772     HCab    T    C        0      0        2 
  16 chr16_32739772     HPrz    T    C        0      0        2 
  16 chr16_32739772     ZBoe    T    C        0      0        2 
  16 chr16_32739772     ZGre    T    C        0      0        2 
  16 chr16_32739772     ZHar    T    C      0.5      1        2 
  16 chr16_32739772   Sample    T    C        0      0        2 
  16 chr16_32742487     AAsi    C    A        0      0        2 
  16 chr16_32742487     AKia    C    A        0      0        2 
  16 chr16_32742487     AOna    C    A        0      0        2 
  16 chr16_32742487     ASom    C    A        0      0        2 
  16 chr16_32742487     HCab    C    A      0.5      1        2 
  16 chr16_32742487     HPrz    C    A        0      0        2 
  16 chr16_32742487     ZBoe    C    A        0      0        2 
  16 chr16_32742487     ZGre    C    A        0      0        2 
  16 chr16_32742487     ZHar    C    A        0      0        2 
  16 chr16_32742487   Sample    C    A        0      0        2 
  16 chr16_32747065     AAsi    A    G        0      0        2 
  16 chr16_32747065     AKia    A    G        0      0        2 
  16 chr16_32747065     AOna    A    G        0      0        2 
  16 chr16_32747065     ASom    A    G        0      0        2 
  16 chr16_32747065     HCab    A    G        0      0        2 
  16 chr16_32747065     HPrz    A    G        0      0        2 
  16 chr16_32747065     ZBoe    A    G      0.5      1        2 
  16 chr16_32747065     ZGre    A    G        0      0        2 
  16 chr16_32747065     ZHar    A    G        0      0        2 
  16 chr16_32747065   Sample    A    G        0      0        2 
  16 chr16_32748992     AAsi    T    C        0      0        2 
  16 chr16_32748992     AKia    T    C        0      0        2 
  16 chr16_32748992     AOna    T    C        0      0        2 
  16 chr16_32748992     ASom    T    C      0.5      1        2 
  16 chr16_32748992     HCab    T    C        0      0        2 
  16 chr16_32748992     HPrz    T    C        0      0        2 
  16 chr16_32748992     ZBoe    T    C        0      0        2 
  16 chr16_32748992     ZGre    T    C        0      0        2 
  16 chr16_32748992     ZHar    T    C        0      0        2 
  16 chr16_32748992   Sample    T    C        0      0        2 
  16 chr16_32765662     AAsi    A    C        0      0        2 
  16 chr16_32765662     AKia    A    C        1      2        2 
  16 chr16_32765662     AOna    A    C        0      0        2 
  16 chr16_32765662     ASom    A    C        0      0        2 
  16 chr16_32765662     HCab    A    C        0      0        2 
  16 chr16_32765662     HPrz    A    C        0      0        2 
  16 chr16_32765662     ZBoe    A    C        0      0        2 
  16 chr16_32765662     ZGre    A    C        0      0        2 
  16 chr16_32765662     ZHar    A    C        0      0        2 
  16 chr16_32765662   Sample    A    C        0      0        2 
  16 chr16_32768033     AAsi    G    A        0      0        2 
  16 chr16_32768033     AKia    G    A        0      0        2 
  16 chr16_32768033     AOna    G    A        0      0        2 
  16 chr16_32768033     ASom    G    A        0      0        2 
  16 chr16_32768033     HCab    G    A        1      2        2 
  16 chr16_32768033     HPrz    G    A        1      2        2 
  16 chr16_32768033     ZBoe    G    A        0      0        2 
  16 chr16_32768033     ZGre    G    A        0      0        2 
  16 chr16_32768033     ZHar    G    A        0      0        2 
  16 chr16_32768033   Sample    G    A        0      0        2 
  16 chr16_32779371     AAsi    C    T        0      0        2 
  16 chr16_32779371     AKia    C    T        0      0        2 
  16 chr16_32779371     AOna    C    T        0      0        2 
  16 chr16_32779371     ASom    C    T        0      0        2 
  16 chr16_32779371     HCab    C    T        0      0        2 
  16 chr16_32779371     HPrz    C    T        0      0        2 
  16 chr16_32779371     ZBoe    C    T        1      2        2 
  16 chr16_32779371     ZGre    C    T        0      0        2 
  16 chr16_32779371     ZHar    C    T        0      0        2 
  16 chr16_32779371   Sample    C    T        0      0        2 
  16 chr16_32781246     AAsi    C    T        0      0        2 
  16 chr16_32781246     AKia    C    T      0.5      1        2 
  16 chr16_32781246     AOna    C    T        0      0        2 
  16 chr16_32781246     ASom    C    T        0      0        2 
  16 chr16_32781246     HCab    C    T        0      0        2 
  16 chr16_32781246     HPrz    C    T        0      0        2 
  16 chr16_32781246     ZBoe    C    T        0      0        2 
  16 chr16_32781246     ZGre    C    T        0      0        2 
  16 chr16_32781246     ZHar    C    T        0      0        2 
  16 chr16_32781246   Sample    C    T        0      0        2 
  16 chr16_32782366     AAsi    A    G        1      2        2 
  16 chr16_32782366     AKia    A    G        0      0        2 
  16 chr16_32782366     AOna    A    G        0      0        2 
  16 chr16_32782366     ASom    A    G        0      0        2 
  16 chr16_32782366     HCab    A    G        0      0        2 
  16 chr16_32782366     HPrz    A    G        0      0        2 
  16 chr16_32782366     ZBoe    A    G        0      0        2 
  16 chr16_32782366     ZGre    A    G        0      0        2 
  16 chr16_32782366     ZHar    A    G        0      0        2 
  16 chr16_32782366   Sample    A    G        0      0        2 
  16 chr16_32784074     AAsi    T    G        0      0        2 
  16 chr16_32784074     AKia    T    G        0      0        2 
  16 chr16_32784074     AOna    T    G        1      2        2 
  16 chr16_32784074     ASom    T    G        0      0        2 
  16 chr16_32784074     HCab    T    G        0      0        2 
  16 chr16_32784074     HPrz    T    G        0      0        2 
  16 chr16_32784074     ZBoe    T    G        0      0        2 
  16 chr16_32784074     ZGre    T    G        0      0        2 
  16 chr16_32784074     ZHar    T    G        0      0        2 
  16 chr16_32784074   Sample    T    G        0      0        2 
  16 chr16_32784586     AAsi    T    C        0      0        2 
  16 chr16_32784586     AKia    T    C        0      0        2 
  16 chr16_32784586     AOna    T    C        0      0        2 
  16 chr16_32784586     ASom    T    C        0      0        2 
  16 chr16_32784586     HCab    T    C        0      0        2 
  16 chr16_32784586     HPrz    T    C        0      0        2 
  16 chr16_32784586     ZBoe    T    C        1      2        2 
  16 chr16_32784586     ZGre    T    C        0      0        2 
  16 chr16_32784586     ZHar    T    C        0      0        2 
  16 chr16_32784586   Sample    T    C        0      0        2 
  16 chr16_32796263     AAsi    A    T        0      0        2 
  16 chr16_32796263     AKia    A    T        0      0        2 
  16 chr16_32796263     AOna    A    T        0      0        2 
  16 chr16_32796263     ASom    A    T        0      0        2 
  16 chr16_32796263     HCab    A    T        1      2        2 
  16 chr16_32796263     HPrz    A    T        1      2        2 
  16 chr16_32796263     ZBoe    A    T        0      0        2 
  16 chr16_32796263     ZGre    A    T        0      0        2 
  16 chr16_32796263     ZHar    A    T        0      0        2 
  16 chr16_32796263   Sample    A    T        0      0        2 
  16 chr16_32796997     AAsi    A    C        0      0        2 
  16 chr16_32796997     AKia    A    C        1      2        2 
  16 chr16_32796997     AOna    A    C        0      0        2 
  16 chr16_32796997     ASom    A    C        0      0        2 
  16 chr16_32796997     HCab    A    C        0      0        2 
  16 chr16_32796997     HPrz    A    C        0      0        2 
  16 chr16_32796997     ZBoe    A    C        0      0        2 
  16 chr16_32796997     ZGre    A    C        0      0        2 
  16 chr16_32796997     ZHar    A    C        0      0        2 
  16 chr16_32796997   Sample    A    C        0      0        2 
  16 chr16_32798263     AAsi    T    C        0      0        2 
  16 chr16_32798263     AKia    T    C        0      0        2 
  16 chr16_32798263     AOna    T    C        0      0        2 
  16 chr16_32798263     ASom    T    C        0      0        2 
  16 chr16_32798263     HCab    T    C        0      0        2 
  16 chr16_32798263     HPrz    T    C        0      0        2 
  16 chr16_32798263     ZBoe    T    C        1      2        2 
  16 chr16_32798263     ZGre    T    C        0      0        2 
  16 chr16_32798263     ZHar    T    C        0      0        2 
  16 chr16_32798263   Sample    T    C        0      0        2 
  16 chr16_32802047     AAsi    G    A        1      2        2 
  16 chr16_32802047     AKia    G    A        0      0        2 
  16 chr16_32802047     AOna    G    A        0      0        2 
  16 chr16_32802047     ASom    G    A        0      0        2 
  16 chr16_32802047     HCab    G    A        0      0        2 
  16 chr16_32802047     HPrz    G    A        0      0        2 
  16 chr16_32802047     ZBoe    G    A        0      0        2 
  16 chr16_32802047     ZGre    G    A        0      0        2 
  16 chr16_32802047     ZHar    G    A        0      0        2 
  16 chr16_32802047   Sample    G    A        0      0        2 
  16 chr16_32807052     AAsi    G    C        0      0        2 
  16 chr16_32807052     AKia    G    C        0      0        2 
  16 chr16_32807052     AOna    G    C        1      2        2 
  16 chr16_32807052     ASom    G    C        0      0        2 
  16 chr16_32807052     HCab    G    C        0      0        2 
  16 chr16_32807052     HPrz    G    C        0      0        2 
  16 chr16_32807052     ZBoe    G    C        0      0        2 
  16 chr16_32807052     ZGre    G    C        0      0        2 
  16 chr16_32807052     ZHar    G    C        0      0        2 
  16 chr16_32807052   Sample    G    C        0      0        2 
  16 chr16_32813499     AAsi    C    G        0      0        2 
  16 chr16_32813499     AKia    C    G        0      0        2 
  16 chr16_32813499     AOna    C    G        0      0        2 
  16 chr16_32813499     ASom    C    G        1      2        2 
  16 chr16_32813499     HCab    C    G        0      0        2 
  16 chr16_32813499     HPrz    C    G        0      0        2 
  16 chr16_32813499     ZBoe    C    G        0      0        2 
  16 chr16_32813499     ZGre    C    G        0      0        2 
  16 chr16_32813499     ZHar    C    G        0      0        2 
  16 chr16_32813499   Sample    C    G        0      0        2 
  16 chr16_32818074     AAsi    C    G        0      0        2 
  16 chr16_32818074     AKia    C    G        0      0        2 
  16 chr16_32818074     AOna    C    G        0      0        2 
  16 chr16_32818074     ASom    C    G        0      0        2 
  16 chr16_32818074     HCab    C    G        1      2        2 
  16 chr16_32818074     HPrz    C    G        1      2        2 
  16 chr16_32818074     ZBoe    C    G        0      0        2 
  16 chr16_32818074     ZGre    C    G        0      0        2 
  16 chr16_32818074     ZHar    C    G        0      0        2 
  16 chr16_32818074   Sample    C    G        0      0        2 
  16 chr16_32830793     AAsi    A    C        0      0        2 
  16 chr16_32830793     AKia    A    C        0      0        2 
  16 chr16_32830793     AOna    A    C        0      0        2 
  16 chr16_32830793     ASom    A    C        0      0        2 
  16 chr16_32830793     HCab    A    C        0      0        2 
  16 chr16_32830793     HPrz    A    C      0.5      1        2 
  16 chr16_32830793     ZBoe    A    C        0      0        2 
  16 chr16_32830793     ZGre    A    C        0      0        2 
  16 chr16_32830793     ZHar    A    C        0      0        2 
  16 chr16_32830793   Sample    A    C        0      0        2 
  16 chr16_32835888     AAsi    C    A        0      0        2 
  16 chr16_32835888     AKia    C    A        0      0        2 
  16 chr16_32835888     AOna    C    A        0      0        2 
  16 chr16_32835888     ASom    C    A        0      0        2 
  16 chr16_32835888     HCab    C    A        1      2        2 
  16 chr16_32835888     HPrz    C    A        1      2        2 
  16 chr16_32835888     ZBoe    C    A        0      0        2 
  16 chr16_32835888     ZGre    C    A        0      0        2 
  16 chr16_32835888     ZHar    C    A        0      0        2 
  16 chr16_32835888   Sample    C    A        0      0        2 
  16 chr16_32843052     AAsi    A    G        0      0        2 
  16 chr16_32843052     AKia    A    G        1      2        2 
  16 chr16_32843052     AOna    A    G        0      0        2 
  16 chr16_32843052     ASom    A    G        0      0        2 
  16 chr16_32843052     HCab    A    G        0      0        2 
  16 chr16_32843052     HPrz    A    G        0      0        2 
  16 chr16_32843052     ZBoe    A    G        0      0        2 
  16 chr16_32843052     ZGre    A    G        0      0        2 
  16 chr16_32843052     ZHar    A    G        0      0        2 
  16 chr16_32843052   Sample    A    G        0      0        2 
  16 chr16_32855660     AAsi    G    T        0      0        2 
  16 chr16_32855660     AKia    G    T        1      2        2 
  16 chr16_32855660     AOna    G    T        1      2        2 
  16 chr16_32855660     ASom    G    T        0      0        2 
  16 chr16_32855660     HCab    G    T        0      0        2 
  16 chr16_32855660     HPrz    G    T        0      0        2 
  16 chr16_32855660     ZBoe    G    T        0      0        2 
  16 chr16_32855660     ZGre    G    T        0      0        2 
  16 chr16_32855660     ZHar    G    T        0      0        2 
  16 chr16_32855660   Sample    G    T        0      0        2 
  16 chr16_32859192     AAsi    G    C        1      2        2 
  16 chr16_32859192     AKia    G    C        0      0        2 
  16 chr16_32859192     AOna    G    C        0      0        2 
  16 chr16_32859192     ASom    G    C        1      2        2 
  16 chr16_32859192     HCab    G    C        0      0        2 
  16 chr16_32859192     HPrz    G    C        0      0        2 
  16 chr16_32859192     ZBoe    G    C        0      0        2 
  16 chr16_32859192     ZGre    G    C        0      0        2 
  16 chr16_32859192     ZHar    G    C        0      0        2 
  16 chr16_32859192   Sample    G    C        1      2        2 
  16 chr16_32862431     AAsi    T    C        0      0        2 
  16 chr16_32862431     AKia    T    C        0      0        2 
  16 chr16_32862431     AOna    T    C        0      0        2 
  16 chr16_32862431     ASom    T    C        0      0        2 
  16 chr16_32862431     HCab    T    C        1      2        2 
  16 chr16_32862431     HPrz    T    C        1      2        2 
  16 chr16_32862431     ZBoe    T    C        0      0        2 
  16 chr16_32862431     ZGre    T    C        0      0        2 
  16 chr16_32862431     ZHar    T    C        0      0        2 
  16 chr16_32862431   Sample    T    C        0      0        2 
  16 chr16_32867932     AAsi    G    A        0      0        2 
  16 chr16_32867932     AKia    G    A        0      0        2 
  16 chr16_32867932     AOna    G    A        0      0        2 
  16 chr16_32867932     ASom    G    A        0      0        2 
  16 chr16_32867932     HCab    G    A        0      0        2 
  16 chr16_32867932     HPrz    G    A        0      0        2 
  16 chr16_32867932     ZBoe    G    A        0      0        2 
  16 chr16_32867932     ZGre    G    A        1      2        2 
  16 chr16_32867932     ZHar    G    A        0      0        2 
  16 chr16_32867932   Sample    G    A        0      0        2 
  16 chr16_32869050     AAsi    G    A        0      0        2 
  16 chr16_32869050     AKia    G    A        0      0        2 
  16 chr16_32869050     AOna    G    A        0      0        2 
  16 chr16_32869050     ASom    G    A        0      0        2 
  16 chr16_32869050     HCab    G    A        0      0        2 
  16 chr16_32869050     HPrz    G    A        0      0        2 
  16 chr16_32869050     ZBoe    G    A        0      0        2 
  16 chr16_32869050     ZGre    G    A      0.5      1        2 
  16 chr16_32869050     ZHar    G    A        0      0        2 
  16 chr16_32869050   Sample    G    A        0      0        2 
  16 chr16_32883330     AAsi    T    G        0      0        2 
  16 chr16_32883330     AKia    T    G        0      0        2 
  16 chr16_32883330     AOna    T    G        0      0        2 
  16 chr16_32883330     ASom    T    G        0      0        2 
  16 chr16_32883330     HCab    T    G        0      0        2 
  16 chr16_32883330     HPrz    T    G        0      0        2 
  16 chr16_32883330     ZBoe    T    G        0      0        2 
  16 chr16_32883330     ZGre    T    G        0      0        2 
  16 chr16_32883330     ZHar    T    G        1      2        2 
  16 chr16_32883330   Sample    T    G        0      0        2 
  16 chr16_32885036     AAsi    G    A        0      0        2 
  16 chr16_32885036     AKia    G    A        0      0        2 
  16 chr16_32885036     AOna    G    A        0      0        2 
  16 chr16_32885036     ASom    G    A        0      0        2 
  16 chr16_32885036     HCab    G    A        0      0        2 
  16 chr16_32885036     HPrz    G    A      0.5      1        2 
  16 chr16_32885036     ZBoe    G    A        0      0        2 
  16 chr16_32885036     ZGre    G    A        0      0        2 
  16 chr16_32885036     ZHar    G    A        0      0        2 
  16 chr16_32885036   Sample    G    A        0      0        2 
  16 chr16_32885340     AAsi    G    C        0      0        2 
  16 chr16_32885340     AKia    G    C        0      0        2 
  16 chr16_32885340     AOna    G    C        0      0        2 
  16 chr16_32885340     ASom    G    C        0      0        2 
  16 chr16_32885340     HCab    G    C        0      0        2 
  16 chr16_32885340     HPrz    G    C        0      0        2 
  16 chr16_32885340     ZBoe    G    C        1      2        2 
  16 chr16_32885340     ZGre    G    C        1      2        2 
  16 chr16_32885340     ZHar    G    C        1      2        2 
  16 chr16_32885340   Sample    G    C        0      0        2 
  16 chr16_32889570     AAsi    A    C        0      0        2 
  16 chr16_32889570     AKia    A    C        0      0        2 
  16 chr16_32889570     AOna    A    C        0      0        2 
  16 chr16_32889570     ASom    A    C        0      0        2 
  16 chr16_32889570     HCab    A    C        0      0        2 
  16 chr16_32889570     HPrz    A    C      0.5      1        2 
  16 chr16_32889570     ZBoe    A    C        0      0        2 
  16 chr16_32889570     ZGre    A    C        0      0        2 
  16 chr16_32889570     ZHar    A    C        0      0        2 
  16 chr16_32889570   Sample    A    C        0      0        2 
  16 chr16_32894801     AAsi    C    G        0      0        2 
  16 chr16_32894801     AKia    C    G        1      2        2 
  16 chr16_32894801     AOna    C    G        1      2        2 
  16 chr16_32894801     ASom    C    G        0      0        2 
  16 chr16_32894801     HCab    C    G        0      0        2 
  16 chr16_32894801     HPrz    C    G        0      0        2 
  16 chr16_32894801     ZBoe    C    G        0      0        2 
  16 chr16_32894801     ZGre    C    G        0      0        2 
  16 chr16_32894801     ZHar    C    G        0      0        2 
  16 chr16_32894801   Sample    C    G        0      0        2 
  16 chr16_32896114     AAsi    T    C        0      0        2 
  16 chr16_32896114     AKia    T    C        0      0        2 
  16 chr16_32896114     AOna    T    C        0      0        2 
  16 chr16_32896114     ASom    T    C        0      0        2 
  16 chr16_32896114     HCab    T    C        0      0        2 
  16 chr16_32896114     HPrz    T    C        0      0        2 
  16 chr16_32896114     ZBoe    T    C      0.5      1        2 
  16 chr16_32896114     ZGre    T    C        0      0        2 
  16 chr16_32896114     ZHar    T    C        0      0        2 
  16 chr16_32896114   Sample    T    C        0      0        2 
  16 chr16_32896292     AAsi    T    C        0      0        2 
  16 chr16_32896292     AKia    T    C        0      0        2 
  16 chr16_32896292     AOna    T    C        0      0        2 
  16 chr16_32896292     ASom    T    C        0      0        2 
  16 chr16_32896292     HCab    T    C        0      0        2 
  16 chr16_32896292     HPrz    T    C        0      0        2 
  16 chr16_32896292     ZBoe    T    C        0      0        2 
  16 chr16_32896292     ZGre    T    C        1      2        2 
  16 chr16_32896292     ZHar    T    C        1      2        2 
  16 chr16_32896292   Sample    T    C        0      0        2 
  16 chr16_32898832     AAsi    T    C        0      0        2 
  16 chr16_32898832     AKia    T    C        0      0        2 
  16 chr16_32898832     AOna    T    C        0      0        2 
  16 chr16_32898832     ASom    T    C        0      0        2 
  16 chr16_32898832     HCab    T    C        1      2        2 
  16 chr16_32898832     HPrz    T    C        1      2        2 
  16 chr16_32898832     ZBoe    T    C        0      0        2 
  16 chr16_32898832     ZGre    T    C        0      0        2 
  16 chr16_32898832     ZHar    T    C        0      0        2 
  16 chr16_32898832   Sample    T    C        0      0        2 
  16 chr16_32900927     AAsi    A    G        0      0        2 
  16 chr16_32900927     AKia    A    G      0.5      1        2 
  16 chr16_32900927     AOna    A    G        0      0        2 
  16 chr16_32900927     ASom    A    G        0      0        2 
  16 chr16_32900927     HCab    A    G        0      0        2 
  16 chr16_32900927     HPrz    A    G        0      0        2 
  16 chr16_32900927     ZBoe    A    G        0      0        2 
  16 chr16_32900927     ZGre    A    G        0      0        2 
  16 chr16_32900927     ZHar    A    G        0      0        2 
  16 chr16_32900927   Sample    A    G        0      0        2 
  16 chr16_32907809     AAsi    C    T        0      0        2 
  16 chr16_32907809     AKia    C    T        0      0        2 
  16 chr16_32907809     AOna    C    T        0      0        2 
  16 chr16_32907809     ASom    C    T        0      0        2 
  16 chr16_32907809     HCab    C    T        0      0        2 
  16 chr16_32907809     HPrz    C    T        0      0        2 
  16 chr16_32907809     ZBoe    C    T        1      2        2 
  16 chr16_32907809     ZGre    C    T        0      0        2 
  16 chr16_32907809     ZHar    C    T        0      0        2 
  16 chr16_32907809   Sample    C    T        0      0        2 
  16 chr16_32917898     AAsi    T    G        0      0        2 
  16 chr16_32917898     AKia    T    G        0      0        2 
  16 chr16_32917898     AOna    T    G        0      0        2 
  16 chr16_32917898     ASom    T    G        0      0        2 
  16 chr16_32917898     HCab    T    G        1      2        2 
  16 chr16_32917898     HPrz    T    G        1      2        2 
  16 chr16_32917898     ZBoe    T    G        0      0        2 
  16 chr16_32917898     ZGre    T    G        0      0        2 
  16 chr16_32917898     ZHar    T    G        0      0        2 
  16 chr16_32917898   Sample    T    G        0      0        2 
  16 chr16_32921513     AAsi    T    C        0      0        2 
  16 chr16_32921513     AKia    T    C        0      0        2 
  16 chr16_32921513     AOna    T    C        0      0        2 
  16 chr16_32921513     ASom    T    C        0      0        2 
  16 chr16_32921513     HCab    T    C      0.5      1        2 
  16 chr16_32921513     HPrz    T    C        0      0        2 
  16 chr16_32921513     ZBoe    T    C        0      0        2 
  16 chr16_32921513     ZGre    T    C        0      0        2 
  16 chr16_32921513     ZHar    T    C        0      0        2 
  16 chr16_32921513   Sample    T    C        0      0        2 
  16 chr16_32922778     AAsi    G    T      0.5      1        2 
  16 chr16_32922778     AKia    G    T        0      0        2 
  16 chr16_32922778     AOna    G    T        0      0        2 
  16 chr16_32922778     ASom    G    T        1      2        2 
  16 chr16_32922778     HCab    G    T        0      0        2 
  16 chr16_32922778     HPrz    G    T        0      0        2 
  16 chr16_32922778     ZBoe    G    T        0      0        2 
  16 chr16_32922778     ZGre    G    T        0      0        2 
  16 chr16_32922778     ZHar    G    T        0      0        2 
  16 chr16_32922778   Sample    G    T        1      2        2 
  16 chr16_32922847     AAsi    C    A        0      0        2 
  16 chr16_32922847     AKia    C    A        0      0        2 
  16 chr16_32922847     AOna    C    A        0      0        2 
  16 chr16_32922847     ASom    C    A        0      0        2 
  16 chr16_32922847     HCab    C    A        0      0        2 
  16 chr16_32922847     HPrz    C    A      0.5      1        2 
  16 chr16_32922847     ZBoe    C    A        0      0        2 
  16 chr16_32922847     ZGre    C    A        0      0        2 
  16 chr16_32922847     ZHar    C    A        0      0        2 
  16 chr16_32922847   Sample    C    A        0      0        2 
  16 chr16_32929378     AAsi    G    A        0      0        2 
  16 chr16_32929378     AKia    G    A        0      0        2 
  16 chr16_32929378     AOna    G    A        0      0        2 
  16 chr16_32929378     ASom    G    A        0      0        2 
  16 chr16_32929378     HCab    G    A        1      2        2 
  16 chr16_32929378     HPrz    G    A        1      2        2 
  16 chr16_32929378     ZBoe    G    A        0      0        2 
  16 chr16_32929378     ZGre    G    A        0      0        2 
  16 chr16_32929378     ZHar    G    A        0      0        2 
  16 chr16_32929378   Sample    G    A        0      0        2 
  16 chr16_32933761     AAsi    G    A        0      0        2 
  16 chr16_32933761     AKia    G    A        0      0        2 
  16 chr16_32933761     AOna    G    A        0      0        2 
  16 chr16_32933761     ASom    G    A        0      0        2 
  16 chr16_32933761     HCab    G    A        1      2        2 
  16 chr16_32933761     HPrz    G    A        1      2        2 
  16 chr16_32933761     ZBoe    G    A        0      0        2 
  16 chr16_32933761     ZGre    G    A        0      0        2 
  16 chr16_32933761     ZHar    G    A        0      0        2 
  16 chr16_32933761   Sample    G    A        0      0        2 
  16 chr16_32941533     AAsi    G    A        0      0        2 
  16 chr16_32941533     AKia    G    A        0      0        2 
  16 chr16_32941533     AOna    G    A        0      0        2 
  16 chr16_32941533     ASom    G    A        0      0        2 
  16 chr16_32941533     HCab    G    A        0      0        2 
  16 chr16_32941533     HPrz    G    A        0      0        2 
  16 chr16_32941533     ZBoe    G    A        0      0        2 
  16 chr16_32941533     ZGre    G    A        0      0        2 
  16 chr16_32941533     ZHar    G    A        1      2        2 
  16 chr16_32941533   Sample    G    A        0      0        2 
  16 chr16_32944554     AAsi    C    A        0      0        2 
  16 chr16_32944554     AKia    C    A        0      0        2 
  16 chr16_32944554     AOna    C    A        1      2        2 
  16 chr16_32944554     ASom    C    A        0      0        2 
  16 chr16_32944554     HCab    C    A        0      0        2 
  16 chr16_32944554     HPrz    C    A        0      0        2 
  16 chr16_32944554     ZBoe    C    A        0      0        2 
  16 chr16_32944554     ZGre    C    A        0      0        2 
  16 chr16_32944554     ZHar    C    A        0      0        2 
  16 chr16_32944554   Sample    C    A        0      0        2 
  16 chr16_32944591     AAsi    G    A        0      0        2 
  16 chr16_32944591     AKia    G    A        0      0        2 
  16 chr16_32944591     AOna    G    A        0      0        2 
  16 chr16_32944591     ASom    G    A        0      0        2 
  16 chr16_32944591     HCab    G    A        1      2        2 
  16 chr16_32944591     HPrz    G    A        1      2        2 
  16 chr16_32944591     ZBoe    G    A        0      0        2 
  16 chr16_32944591     ZGre    G    A        0      0        2 
  16 chr16_32944591     ZHar    G    A        0      0        2 
  16 chr16_32944591   Sample    G    A        0      0        2 
  16 chr16_32945469     AAsi    T    C      0.5      1        2 
  16 chr16_32945469     AKia    T    C        0      0        2 
  16 chr16_32945469     AOna    T    C        0      0        2 
  16 chr16_32945469     ASom    T    C        0      0        2 
  16 chr16_32945469     HCab    T    C        0      0        2 
  16 chr16_32945469     HPrz    T    C        0      0        2 
  16 chr16_32945469     ZBoe    T    C        0      0        2 
  16 chr16_32945469     ZGre    T    C        0      0        2 
  16 chr16_32945469     ZHar    T    C        0      0        2 
  16 chr16_32945469   Sample    T    C        0      0        2 
  16 chr16_32958588     AAsi    G    T        0      0        2 
  16 chr16_32958588     AKia    G    T        0      0        2 
  16 chr16_32958588     AOna    G    T        0      0        2 
  16 chr16_32958588     ASom    G    T        0      0        2 
  16 chr16_32958588     HCab    G    T        1      2        2 
  16 chr16_32958588     HPrz    G    T        1      2        2 
  16 chr16_32958588     ZBoe    G    T        0      0        2 
  16 chr16_32958588     ZGre    G    T        0      0        2 
  16 chr16_32958588     ZHar    G    T        0      0        2 
  16 chr16_32958588   Sample    G    T        0      0        2 
  16 chr16_32959751     AAsi    C    A        0      0        2 
  16 chr16_32959751     AKia    C    A        0      0        2 
  16 chr16_32959751     AOna    C    A        1      2        2 
  16 chr16_32959751     ASom    C    A        0      0        2 
  16 chr16_32959751     HCab    C    A        0      0        2 
  16 chr16_32959751     HPrz    C    A        0      0        2 
  16 chr16_32959751     ZBoe    C    A        0      0        2 
  16 chr16_32959751     ZGre    C    A        0      0        2 
  16 chr16_32959751     ZHar    C    A        0      0        2 
  16 chr16_32959751   Sample    C    A        0      0        2 
  16 chr16_32965837     AAsi    C    A        0      0        2 
  16 chr16_32965837     AKia    C    A        0      0        2 
  16 chr16_32965837     AOna    C    A        0      0        2 
  16 chr16_32965837     ASom    C    A        0      0        2 
  16 chr16_32965837     HCab    C    A        1      2        2 
  16 chr16_32965837     HPrz    C    A        1      2        2 
  16 chr16_32965837     ZBoe    C    A        0      0        2 
  16 chr16_32965837     ZGre    C    A        0      0        2 
  16 chr16_32965837     ZHar    C    A        0      0        2 
  16 chr16_32965837   Sample    C    A        0      0        2 
  16 chr16_32968476     AAsi    C    T        0      0        2 
  16 chr16_32968476     AKia    C    T        1      2        2 
  16 chr16_32968476     AOna    C    T        1      2        2 
  16 chr16_32968476     ASom    C    T        0      0        2 
  16 chr16_32968476     HCab    C    T        0      0        2 
  16 chr16_32968476     HPrz    C    T        0      0        2 
  16 chr16_32968476     ZBoe    C    T        0      0        2 
  16 chr16_32968476     ZGre    C    T        0      0        2 
  16 chr16_32968476     ZHar    C    T        0      0        2 
  16 chr16_32968476   Sample    C    T        0      0        2 
  16 chr16_32970023     AAsi    A    G        0      0        2 
  16 chr16_32970023     AKia    A    G        1      2        2 
  16 chr16_32970023     AOna    A    G        1      2        2 
  16 chr16_32970023     ASom    A    G        0      0        2 
  16 chr16_32970023     HCab    A    G        0      0        2 
  16 chr16_32970023     HPrz    A    G        0      0        2 
  16 chr16_32970023     ZBoe    A    G        0      0        2 
  16 chr16_32970023     ZGre    A    G        0      0        2 
  16 chr16_32970023     ZHar    A    G        0      0        2 
  16 chr16_32970023   Sample    A    G        0      0        2 
  16 chr16_32973429     AAsi    G    C        0      0        2 
  16 chr16_32973429     AKia    G    C        0      0        2 
  16 chr16_32973429     AOna    G    C        0      0        2 
  16 chr16_32973429     ASom    G    C        0      0        2 
  16 chr16_32973429     HCab    G    C        0      0        2 
  16 chr16_32973429     HPrz    G    C        0      0        2 
  16 chr16_32973429     ZBoe    G    C        0      0        2 
  16 chr16_32973429     ZGre    G    C        1      2        2 
  16 chr16_32973429     ZHar    G    C        0      0        2 
  16 chr16_32973429   Sample    G    C        0      0        2 
  16 chr16_32979656     AAsi    G    T        0      0        2 
  16 chr16_32979656     AKia    G    T        0      0        2 
  16 chr16_32979656     AOna    G    T        0      0        2 
  16 chr16_32979656     ASom    G    T        0      0        2 
  16 chr16_32979656     HCab    G    T        0      0        2 
  16 chr16_32979656     HPrz    G    T      0.5      1        2 
  16 chr16_32979656     ZBoe    G    T        0      0        2 
  16 chr16_32979656     ZGre    G    T        0      0        2 
  16 chr16_32979656     ZHar    G    T        0      0        2 
  16 chr16_32979656   Sample    G    T        0      0        2 
  16 chr16_32984976     AAsi    T    G        0      0        2 
  16 chr16_32984976     AKia    T    G        0      0        2 
  16 chr16_32984976     AOna    T    G        0      0        2 
  16 chr16_32984976     ASom    T    G        0      0        2 
  16 chr16_32984976     HCab    T    G        0      0        2 
  16 chr16_32984976     HPrz    T    G        0      0        2 
  16 chr16_32984976     ZBoe    T    G        0      0        2 
  16 chr16_32984976     ZGre    T    G        0      0        2 
  16 chr16_32984976     ZHar    T    G        1      2        2 
  16 chr16_32984976   Sample    T    G        0      0        2 
  16 chr16_32989125     AAsi    C    T        0      0        2 
  16 chr16_32989125     AKia    C    T        0      0        2 
  16 chr16_32989125     AOna    C    T        0      0        2 
  16 chr16_32989125     ASom    C    T        0      0        2 
  16 chr16_32989125     HCab    C    T        1      2        2 
  16 chr16_32989125     HPrz    C    T        1      2        2 
  16 chr16_32989125     ZBoe    C    T        0      0        2 
  16 chr16_32989125     ZGre    C    T        0      0        2 
  16 chr16_32989125     ZHar    C    T        0      0        2 
  16 chr16_32989125   Sample    C    T        0      0        2 
  16 chr16_32990315     AAsi    T    C        0      0        2 
  16 chr16_32990315     AKia    T    C        0      0        2 
  16 chr16_32990315     AOna    T    C        0      0        2 
  16 chr16_32990315     ASom    T    C        0      0        2 
  16 chr16_32990315     HCab    T    C        0      0        2 
  16 chr16_32990315     HPrz    T    C        0      0        2 
  16 chr16_32990315     ZBoe    T    C        0      0        2 
  16 chr16_32990315     ZGre    T    C      0.5      1        2 
  16 chr16_32990315     ZHar    T    C        0      0        2 
  16 chr16_32990315   Sample    T    C        0      0        2 
  16 chr16_32995788     AAsi    T    C        0      0        2 
  16 chr16_32995788     AKia    T    C        0      0        2 
  16 chr16_32995788     AOna    T    C        0      0        2 
  16 chr16_32995788     ASom    T    C        0      0        2 
  16 chr16_32995788     HCab    T    C        0      0        2 
  16 chr16_32995788     HPrz    T    C        0      0        2 
  16 chr16_32995788     ZBoe    T    C      0.5      1        2 
  16 chr16_32995788     ZGre    T    C        0      0        2 
  16 chr16_32995788     ZHar    T    C        0      0        2 
  16 chr16_32995788   Sample    T    C        0      0        2 
  16 chr16_33019883     AAsi    A    G        0      0        2 
  16 chr16_33019883     AKia    A    G        0      0        2 
  16 chr16_33019883     AOna    A    G        0      0        2 
  16 chr16_33019883     ASom    A    G        0      0        2 
  16 chr16_33019883     HCab    A    G        0      0        2 
  16 chr16_33019883     HPrz    A    G        0      0        2 
  16 chr16_33019883     ZBoe    A    G        0      0        2 
  16 chr16_33019883     ZGre    A    G        0      0        2 
  16 chr16_33019883     ZHar    A    G        1      2        2 
  16 chr16_33019883   Sample    A    G        0      0        2 
  16 chr16_33027853     AAsi    G    A        0      0        2 
  16 chr16_33027853     AKia    G    A        0      0        2 
  16 chr16_33027853     AOna    G    A        0      0        2 
  16 chr16_33027853     ASom    G    A        0      0        2 
  16 chr16_33027853     HCab    G    A        1      2        2 
  16 chr16_33027853     HPrz    G    A        1      2        2 
  16 chr16_33027853     ZBoe    G    A        0      0        2 
  16 chr16_33027853     ZGre    G    A        0      0        2 
  16 chr16_33027853     ZHar    G    A        0      0        2 
  16 chr16_33027853   Sample    G    A        0      0        2 
  16 chr16_33029918     AAsi    T    C        0      0        2 
  16 chr16_33029918     AKia    T    C        0      0        2 
  16 chr16_33029918     AOna    T    C        0      0        2 
  16 chr16_33029918     ASom    T    C        0      0        2 
  16 chr16_33029918     HCab    T    C      0.5      1        2 
  16 chr16_33029918     HPrz    T    C      0.5      1        2 
  16 chr16_33029918     ZBoe    T    C        0      0        2 
  16 chr16_33029918     ZGre    T    C        0      0        2 
  16 chr16_33029918     ZHar    T    C        0      0        2 
  16 chr16_33029918   Sample    T    C        0      0        2 
  16 chr16_33030749     AAsi    G    A        0      0        2 
  16 chr16_33030749     AKia    G    A        1      2        2 
  16 chr16_33030749     AOna    G    A      0.5      1        2 
  16 chr16_33030749     ASom    G    A        0      0        2 
  16 chr16_33030749     HCab    G    A        0      0        2 
  16 chr16_33030749     HPrz    G    A        0      0        2 
  16 chr16_33030749     ZBoe    G    A        0      0        2 
  16 chr16_33030749     ZGre    G    A        0      0        2 
  16 chr16_33030749     ZHar    G    A        0      0        2 
  16 chr16_33030749   Sample    G    A        0      0        2 
  16 chr16_33031189     AAsi    T    C        0      0        2 
  16 chr16_33031189     AKia    T    C        0      0        2 
  16 chr16_33031189     AOna    T    C        0      0        2 
  16 chr16_33031189     ASom    T    C        0      0        2 
  16 chr16_33031189     HCab    T    C        1      2        2 
  16 chr16_33031189     HPrz    T    C        1      2        2 
  16 chr16_33031189     ZBoe    T    C        0      0        2 
  16 chr16_33031189     ZGre    T    C        0      0        2 
  16 chr16_33031189     ZHar    T    C        0      0        2 
  16 chr16_33031189   Sample    T    C        0      0        2 
  16 chr16_33034055     AAsi    G    A        0      0        2 
  16 chr16_33034055     AKia    G    A        0      0        2 
  16 chr16_33034055     AOna    G    A        0      0        2 
  16 chr16_33034055     ASom    G    A        0      0        2 
  16 chr16_33034055     HCab    G    A        1      2        2 
  16 chr16_33034055     HPrz    G    A        1      2        2 
  16 chr16_33034055     ZBoe    G    A        0      0        2 
  16 chr16_33034055     ZGre    G    A        0      0        2 
  16 chr16_33034055     ZHar    G    A        0      0        2 
  16 chr16_33034055   Sample    G    A        0      0        2 
  16 chr16_33040210     AAsi    C    A        0      0        2 
  16 chr16_33040210     AKia    C    A        0      0        2 
  16 chr16_33040210     AOna    C    A        0      0        2 
  16 chr16_33040210     ASom    C    A        0      0        2 
  16 chr16_33040210     HCab    C    A        0      0        2 
  16 chr16_33040210     HPrz    C    A        0      0        2 
  16 chr16_33040210     ZBoe    C    A        0      0        2 
  16 chr16_33040210     ZGre    C    A      0.5      1        2 
  16 chr16_33040210     ZHar    C    A        0      0        2 
  16 chr16_33040210   Sample    C    A        0      0        2 
  16 chr16_33051937     AAsi    T    C        0      0        2 
  16 chr16_33051937     AKia    T    C        0      0        2 
  16 chr16_33051937     AOna    T    C        0      0        2 
  16 chr16_33051937     ASom    T    C        0      0        2 
  16 chr16_33051937     HCab    T    C        1      2        2 
  16 chr16_33051937     HPrz    T    C        1      2        2 
  16 chr16_33051937     ZBoe    T    C        0      0        2 
  16 chr16_33051937     ZGre    T    C        0      0        2 
  16 chr16_33051937     ZHar    T    C        0      0        2 
  16 chr16_33051937   Sample    T    C        0      0        2 
  16 chr16_33055270     AAsi    A    C        0      0        2 
  16 chr16_33055270     AKia    A    C        1      2        2 
  16 chr16_33055270     AOna    A    C        0      0        2 
  16 chr16_33055270     ASom    A    C        0      0        2 
  16 chr16_33055270     HCab    A    C        0      0        2 
  16 chr16_33055270     HPrz    A    C        0      0        2 
  16 chr16_33055270     ZBoe    A    C        0      0        2 
  16 chr16_33055270     ZGre    A    C        0      0        2 
  16 chr16_33055270     ZHar    A    C        0      0        2 
  16 chr16_33055270   Sample    A    C        0      0        2 
  16 chr16_33060440     AAsi    A    G        0      0        2 
  16 chr16_33060440     AKia    A    G        0      0        2 
  16 chr16_33060440     AOna    A    G        1      2        2 
  16 chr16_33060440     ASom    A    G        0      0        2 
  16 chr16_33060440     HCab    A    G        0      0        2 
  16 chr16_33060440     HPrz    A    G        0      0        2 
  16 chr16_33060440     ZBoe    A    G        0      0        2 
  16 chr16_33060440     ZGre    A    G        0      0        2 
  16 chr16_33060440     ZHar    A    G        0      0        2 
  16 chr16_33060440   Sample    A    G        0      0        2 
  16 chr16_33071546     AAsi    T    C        0      0        2 
  16 chr16_33071546     AKia    T    C        0      0        2 
  16 chr16_33071546     AOna    T    C        0      0        2 
  16 chr16_33071546     ASom    T    C        0      0        2 
  16 chr16_33071546     HCab    T    C        0      0        2 
  16 chr16_33071546     HPrz    T    C        0      0        2 
  16 chr16_33071546     ZBoe    T    C      0.5      1        2 
  16 chr16_33071546     ZGre    T    C        0      0        2 
  16 chr16_33071546     ZHar    T    C        0      0        2 
  16 chr16_33071546   Sample    T    C        0      0        2 
  16 chr16_33073284     AAsi    G    A        0      0        2 
  16 chr16_33073284     AKia    G    A        0      0        2 
  16 chr16_33073284     AOna    G    A        0      0        2 
  16 chr16_33073284     ASom    G    A        0      0        2 
  16 chr16_33073284     HCab    G    A        1      2        2 
  16 chr16_33073284     HPrz    G    A        1      2        2 
  16 chr16_33073284     ZBoe    G    A        0      0        2 
  16 chr16_33073284     ZGre    G    A        0      0        2 
  16 chr16_33073284     ZHar    G    A        0      0        2 
  16 chr16_33073284   Sample    G    A        0      0        2 
  16 chr16_33077893     AAsi    A    G        0      0        2 
  16 chr16_33077893     AKia    A    G        0      0        2 
  16 chr16_33077893     AOna    A    G        0      0        2 
  16 chr16_33077893     ASom    A    G        0      0        2 
  16 chr16_33077893     HCab    A    G        0      0        2 
  16 chr16_33077893     HPrz    A    G        0      0        2 
  16 chr16_33077893     ZBoe    A    G      0.5      1        2 
  16 chr16_33077893     ZGre    A    G        0      0        2 
  16 chr16_33077893     ZHar    A    G        0      0        2 
  16 chr16_33077893   Sample    A    G        0      0        2 
  16 chr16_33085678     AAsi    G    A        0      0        2 
  16 chr16_33085678     AKia    G    A        1      2        2 
  16 chr16_33085678     AOna    G    A      0.5      1        2 
  16 chr16_33085678     ASom    G    A        0      0        2 
  16 chr16_33085678     HCab    G    A        0      0        2 
  16 chr16_33085678     HPrz    G    A        0      0        2 
  16 chr16_33085678     ZBoe    G    A        0      0        2 
  16 chr16_33085678     ZGre    G    A        0      0        2 
  16 chr16_33085678     ZHar    G    A        0      0        2 
  16 chr16_33085678   Sample    G    A        0      0        2 
  16 chr16_33090928     AAsi    A    G        0      0        2 
  16 chr16_33090928     AKia    A    G        0      0        2 
  16 chr16_33090928     AOna    A    G        0      0        2 
  16 chr16_33090928     ASom    A    G        0      0        2 
  16 chr16_33090928     HCab    A    G        1      2        2 
  16 chr16_33090928     HPrz    A    G        1      2        2 
  16 chr16_33090928     ZBoe    A    G        0      0        2 
  16 chr16_33090928     ZGre    A    G        0      0        2 
  16 chr16_33090928     ZHar    A    G        0      0        2 
  16 chr16_33090928   Sample    A    G        0      0        2 
  16 chr16_33098340     AAsi    T    C        0      0        2 
  16 chr16_33098340     AKia    T    C        0      0        2 
  16 chr16_33098340     AOna    T    C        0      0        2 
  16 chr16_33098340     ASom    T    C        0      0        2 
  16 chr16_33098340     HCab    T    C        0      0        2 
  16 chr16_33098340     HPrz    T    C      0.5      1        2 
  16 chr16_33098340     ZBoe    T    C        0      0        2 
  16 chr16_33098340     ZGre    T    C        0      0        2 
  16 chr16_33098340     ZHar    T    C        0      0        2 
  16 chr16_33098340   Sample    T    C        0      0        2 
  16 chr16_33099913     AAsi    A    T        0      0        2 
  16 chr16_33099913     AKia    A    T        1      2        2 
  16 chr16_33099913     AOna    A    T        0      0        2 
  16 chr16_33099913     ASom    A    T        0      0        2 
  16 chr16_33099913     HCab    A    T        0      0        2 
  16 chr16_33099913     HPrz    A    T        0      0        2 
  16 chr16_33099913     ZBoe    A    T        0      0        2 
  16 chr16_33099913     ZGre    A    T        0      0        2 
  16 chr16_33099913     ZHar    A    T        0      0        2 
  16 chr16_33099913   Sample    A    T        0      0        2 
  16 chr16_33100583     AAsi    A    G        0      0        2 
  16 chr16_33100583     AKia    A    G        0      0        2 
  16 chr16_33100583     AOna    A    G        0      0        2 
  16 chr16_33100583     ASom    A    G        0      0        2 
  16 chr16_33100583     HCab    A    G        0      0        2 
  16 chr16_33100583     HPrz    A    G        0      0        2 
  16 chr16_33100583     ZBoe    A    G      0.5      1        2 
  16 chr16_33100583     ZGre    A    G        0      0        2 
  16 chr16_33100583     ZHar    A    G        0      0        2 
  16 chr16_33100583   Sample    A    G        0      0        2 
  16 chr16_33106744     AAsi    G    A        0      0        2 
  16 chr16_33106744     AKia    G    A        0      0        2 
  16 chr16_33106744     AOna    G    A        0      0        2 
  16 chr16_33106744     ASom    G    A        0      0        2 
  16 chr16_33106744     HCab    G    A        1      2        2 
  16 chr16_33106744     HPrz    G    A        1      2        2 
  16 chr16_33106744     ZBoe    G    A        0      0        2 
  16 chr16_33106744     ZGre    G    A        0      0        2 
  16 chr16_33106744     ZHar    G    A        0      0        2 
  16 chr16_33106744   Sample    G    A        0      0        2 
  16 chr16_33109769     AAsi    C    T        0      0        2 
  16 chr16_33109769     AKia    C    T        0      0        2 
  16 chr16_33109769     AOna    C    T      0.5      1        2 
  16 chr16_33109769     ASom    C    T        0      0        2 
  16 chr16_33109769     HCab    C    T        1      2        2 
  16 chr16_33109769     HPrz    C    T        1      2        2 
  16 chr16_33109769     ZBoe    C    T        0      0        2 
  16 chr16_33109769     ZGre    C    T        0      0        2 
  16 chr16_33109769     ZHar    C    T        0      0        2 
  16 chr16_33109769   Sample    C    T        0      0        2 
  16 chr16_33112850     AAsi    A    G        0      0        2 
  16 chr16_33112850     AKia    A    G        0      0        2 
  16 chr16_33112850     AOna    A    G        0      0        2 
  16 chr16_33112850     ASom    A    G        0      0        2 
  16 chr16_33112850     HCab    A    G        0      0        2 
  16 chr16_33112850     HPrz    A    G        0      0        2 
  16 chr16_33112850     ZBoe    A    G        0      0        2 
  16 chr16_33112850     ZGre    A    G        0      0        2 
  16 chr16_33112850     ZHar    A    G        1      2        2 
  16 chr16_33112850   Sample    A    G        0      0        2 
  16 chr16_33114398     AAsi    C    T        0      0        2 
  16 chr16_33114398     AKia    C    T        0      0        2 
  16 chr16_33114398     AOna    C    T      0.5      1        2 
  16 chr16_33114398     ASom    C    T        0      0        2 
  16 chr16_33114398     HCab    C    T        0      0        2 
  16 chr16_33114398     HPrz    C    T        0      0        2 
  16 chr16_33114398     ZBoe    C    T        0      0        2 
  16 chr16_33114398     ZGre    C    T        0      0        2 
  16 chr16_33114398     ZHar    C    T        0      0        2 
  16 chr16_33114398   Sample    C    T        0      0        2 
  16 chr16_33117290     AAsi    C    A        0      0        2 
  16 chr16_33117290     AKia    C    A        0      0        2 
  16 chr16_33117290     AOna    C    A        0      0        2 
  16 chr16_33117290     ASom    C    A        0      0        2 
  16 chr16_33117290     HCab    C    A        0      0        2 
  16 chr16_33117290     HPrz    C    A        0      0        2 
  16 chr16_33117290     ZBoe    C    A      0.5      1        2 
  16 chr16_33117290     ZGre    C    A        0      0        2 
  16 chr16_33117290     ZHar    C    A        0      0        2 
  16 chr16_33117290   Sample    C    A        0      0        2 
  16 chr16_33119124     AAsi    A    G        1      2        2 
  16 chr16_33119124     AKia    A    G        0      0        2 
  16 chr16_33119124     AOna    A    G        0      0        2 
  16 chr16_33119124     ASom    A    G        1      2        2 
  16 chr16_33119124     HCab    A    G        0      0        2 
  16 chr16_33119124     HPrz    A    G        0      0        2 
  16 chr16_33119124     ZBoe    A    G        0      0        2 
  16 chr16_33119124     ZGre    A    G        0      0        2 
  16 chr16_33119124     ZHar    A    G        0      0        2 
  16 chr16_33119124   Sample    A    G        1      2        2 
  16 chr16_33119333     AAsi    C    A        0      0        2 
  16 chr16_33119333     AKia    C    A        0      0        2 
  16 chr16_33119333     AOna    C    A        0      0        2 
  16 chr16_33119333     ASom    C    A        0      0        2 
  16 chr16_33119333     HCab    C    A        1      2        2 
  16 chr16_33119333     HPrz    C    A        1      2        2 
  16 chr16_33119333     ZBoe    C    A        0      0        2 
  16 chr16_33119333     ZGre    C    A        0      0        2 
  16 chr16_33119333     ZHar    C    A        0      0        2 
  16 chr16_33119333   Sample    C    A        0      0        2 
  16 chr16_33122233     AAsi    C    T        0      0        2 
  16 chr16_33122233     AKia    C    T        0      0        2 
  16 chr16_33122233     AOna    C    T        0      0        2 
  16 chr16_33122233     ASom    C    T        0      0        2 
  16 chr16_33122233     HCab    C    T        1      2        2 
  16 chr16_33122233     HPrz    C    T        1      2        2 
  16 chr16_33122233     ZBoe    C    T        0      0        2 
  16 chr16_33122233     ZGre    C    T        0      0        2 
  16 chr16_33122233     ZHar    C    T        0      0        2 
  16 chr16_33122233   Sample    C    T        0      0        2 
  16 chr16_33128968     AAsi    T    G        0      0        2 
  16 chr16_33128968     AKia    T    G        0      0        2 
  16 chr16_33128968     AOna    T    G        0      0        2 
  16 chr16_33128968     ASom    T    G        0      0        2 
  16 chr16_33128968     HCab    T    G        0      0        2 
  16 chr16_33128968     HPrz    T    G        0      0        2 
  16 chr16_33128968     ZBoe    T    G        0      0        2 
  16 chr16_33128968     ZGre    T    G        0      0        2 
  16 chr16_33128968     ZHar    T    G        1      2        2 
  16 chr16_33128968   Sample    T    G        0      0        2 
  16 chr16_33129079     AAsi    A    G        0      0        2 
  16 chr16_33129079     AKia    A    G        0      0        2 
  16 chr16_33129079     AOna    A    G        0      0        2 
  16 chr16_33129079     ASom    A    G        0      0        2 
  16 chr16_33129079     HCab    A    G        1      2        2 
  16 chr16_33129079     HPrz    A    G        1      2        2 
  16 chr16_33129079     ZBoe    A    G        0      0        2 
  16 chr16_33129079     ZGre    A    G        0      0        2 
  16 chr16_33129079     ZHar    A    G        0      0        2 
  16 chr16_33129079   Sample    A    G        0      0        2 
  16 chr16_33129592     AAsi    G    A        0      0        2 
  16 chr16_33129592     AKia    G    A        0      0        2 
  16 chr16_33129592     AOna    G    A        0      0        2 
  16 chr16_33129592     ASom    G    A        0      0        2 
  16 chr16_33129592     HCab    G    A        0      0        2 
  16 chr16_33129592     HPrz    G    A        0      0        2 
  16 chr16_33129592     ZBoe    G    A        0      0        2 
  16 chr16_33129592     ZGre    G    A      0.5      1        2 
  16 chr16_33129592     ZHar    G    A        0      0        2 
  16 chr16_33129592   Sample    G    A        0      0        2 
  16 chr16_33131742     AAsi    T    G        0      0        2 
  16 chr16_33131742     AKia    T    G        0      0        2 
  16 chr16_33131742     AOna    T    G        0      0        2 
  16 chr16_33131742     ASom    T    G        0      0        2 
  16 chr16_33131742     HCab    T    G        1      2        2 
  16 chr16_33131742     HPrz    T    G        1      2        2 
  16 chr16_33131742     ZBoe    T    G        0      0        2 
  16 chr16_33131742     ZGre    T    G        0      0        2 
  16 chr16_33131742     ZHar    T    G        0      0        2 
  16 chr16_33131742   Sample    T    G        0      0        2 
  16 chr16_33132253     AAsi    G    C        0      0        2 
  16 chr16_33132253     AKia    G    C        0      0        2 
  16 chr16_33132253     AOna    G    C        0      0        2 
  16 chr16_33132253     ASom    G    C        0      0        2 
  16 chr16_33132253     HCab    G    C        1      2        2 
  16 chr16_33132253     HPrz    G    C        1      2        2 
  16 chr16_33132253     ZBoe    G    C        0      0        2 
  16 chr16_33132253     ZGre    G    C        0      0        2 
  16 chr16_33132253     ZHar    G    C        0      0        2 
  16 chr16_33132253   Sample    G    C        0      0        2 
  16 chr16_33141049     AAsi    C    T        0      0        2 
  16 chr16_33141049     AKia    C    T        0      0        2 
  16 chr16_33141049     AOna    C    T        0      0        2 
  16 chr16_33141049     ASom    C    T        0      0        2 
  16 chr16_33141049     HCab    C    T        0      0        2 
  16 chr16_33141049     HPrz    C    T        0      0        2 
  16 chr16_33141049     ZBoe    C    T        0      0        2 
  16 chr16_33141049     ZGre    C    T      0.5      1        2 
  16 chr16_33141049     ZHar    C    T        0      0        2 
  16 chr16_33141049   Sample    C    T        0      0        2 
  16 chr16_33147268     AAsi    A    G        0      0        2 
  16 chr16_33147268     AKia    A    G        0      0        2 
  16 chr16_33147268     AOna    A    G        0      0        2 
  16 chr16_33147268     ASom    A    G        0      0        2 
  16 chr16_33147268     HCab    A    G        1      2        2 
  16 chr16_33147268     HPrz    A    G        1      2        2 
  16 chr16_33147268     ZBoe    A    G        0      0        2 
  16 chr16_33147268     ZGre    A    G        0      0        2 
  16 chr16_33147268     ZHar    A    G        0      0        2 
  16 chr16_33147268   Sample    A    G        0      0        2 
  16 chr16_33149827     AAsi    A    G        0      0        2 
  16 chr16_33149827     AKia    A    G        0      0        2 
  16 chr16_33149827     AOna    A    G        0      0        2 
  16 chr16_33149827     ASom    A    G        0      0        2 
  16 chr16_33149827     HCab    A    G        0      0        2 
  16 chr16_33149827     HPrz    A    G        0      0        2 
  16 chr16_33149827     ZBoe    A    G        0      0        2 
  16 chr16_33149827     ZGre    A    G        0      0        2 
  16 chr16_33149827     ZHar    A    G        1      2        2 
  16 chr16_33149827   Sample    A    G        0      0        2 
  16 chr16_33150248     AAsi    G    T      0.5      1        2 
  16 chr16_33150248     AKia    G    T        0      0        2 
  16 chr16_33150248     AOna    G    T        0      0        2 
  16 chr16_33150248     ASom    G    T        0      0        2 
  16 chr16_33150248     HCab    G    T        0      0        2 
  16 chr16_33150248     HPrz    G    T        0      0        2 
  16 chr16_33150248     ZBoe    G    T        0      0        2 
  16 chr16_33150248     ZGre    G    T        0      0        2 
  16 chr16_33150248     ZHar    G    T        0      0        2 
  16 chr16_33150248   Sample    G    T        0      0        2 
  16 chr16_33164225     AAsi    T    A        0      0        2 
  16 chr16_33164225     AKia    T    A        1      2        2 
  16 chr16_33164225     AOna    T    A        0      0        2 
  16 chr16_33164225     ASom    T    A        0      0        2 
  16 chr16_33164225     HCab    T    A        0      0        2 
  16 chr16_33164225     HPrz    T    A        0      0        2 
  16 chr16_33164225     ZBoe    T    A        0      0        2 
  16 chr16_33164225     ZGre    T    A        0      0        2 
  16 chr16_33164225     ZHar    T    A        0      0        2 
  16 chr16_33164225   Sample    T    A        0      0        2 
  16 chr16_33167134     AAsi    T    C        0      0        2 
  16 chr16_33167134     AKia    T    C        0      0        2 
  16 chr16_33167134     AOna    T    C        0      0        2 
  16 chr16_33167134     ASom    T    C      0.5      1        2 
  16 chr16_33167134     HCab    T    C        0      0        2 
  16 chr16_33167134     HPrz    T    C        0      0        2 
  16 chr16_33167134     ZBoe    T    C        0      0        2 
  16 chr16_33167134     ZGre    T    C        0      0        2 
  16 chr16_33167134     ZHar    T    C        0      0        2 
  16 chr16_33167134   Sample    T    C        0      0        2 
  16 chr16_33167996     AAsi    G    T        0      0        2 
  16 chr16_33167996     AKia    G    T        0      0        2 
  16 chr16_33167996     AOna    G    T        0      0        2 
  16 chr16_33167996     ASom    G    T        0      0        2 
  16 chr16_33167996     HCab    G    T        0      0        2 
  16 chr16_33167996     HPrz    G    T        0      0        2 
  16 chr16_33167996     ZBoe    G    T        0      0        2 
  16 chr16_33167996     ZGre    G    T      0.5      1        2 
  16 chr16_33167996     ZHar    G    T        0      0        2 
  16 chr16_33167996   Sample    G    T        0      0        2 
  16 chr16_33168760     AAsi    A    G        0      0        2 
  16 chr16_33168760     AKia    A    G        0      0        2 
  16 chr16_33168760     AOna    A    G        0      0        2 
  16 chr16_33168760     ASom    A    G        0      0        2 
  16 chr16_33168760     HCab    A    G        0      0        2 
  16 chr16_33168760     HPrz    A    G        0      0        2 
  16 chr16_33168760     ZBoe    A    G        0      0        2 
  16 chr16_33168760     ZGre    A    G        0      0        2 
  16 chr16_33168760     ZHar    A    G        1      2        2 
  16 chr16_33168760   Sample    A    G        0      0        2 
  16 chr16_33171405     AAsi    T    C        0      0        2 
  16 chr16_33171405     AKia    T    C        0      0        2 
  16 chr16_33171405     AOna    T    C      0.5      1        2 
  16 chr16_33171405     ASom    T    C        0      0        2 
  16 chr16_33171405     HCab    T    C        0      0        2 
  16 chr16_33171405     HPrz    T    C        0      0        2 
  16 chr16_33171405     ZBoe    T    C        0      0        2 
  16 chr16_33171405     ZGre    T    C        0      0        2 
  16 chr16_33171405     ZHar    T    C        0      0        2 
  16 chr16_33171405   Sample    T    C        0      0        2 
  16 chr16_33178294     AAsi    C    T        0      0        2 
  16 chr16_33178294     AKia    C    T        0      0        2 
  16 chr16_33178294     AOna    C    T        0      0        2 
  16 chr16_33178294     ASom    C    T        0      0        2 
  16 chr16_33178294     HCab    C    T        0      0        2 
  16 chr16_33178294     HPrz    C    T        0      0        2 
  16 chr16_33178294     ZBoe    C    T        0      0        2 
  16 chr16_33178294     ZGre    C    T        0      0        2 
  16 chr16_33178294     ZHar    C    T      0.5      1        2 
  16 chr16_33178294   Sample    C    T        0      0        2 
  16 chr16_33178847     AAsi    T    C        0      0        2 
  16 chr16_33178847     AKia    T    C        0      0        2 
  16 chr16_33178847     AOna    T    C        0      0        2 
  16 chr16_33178847     ASom    T    C        0      0        2 
  16 chr16_33178847     HCab    T    C        0      0        2 
  16 chr16_33178847     HPrz    T    C        0      0        2 
  16 chr16_33178847     ZBoe    T    C        0      0        2 
  16 chr16_33178847     ZGre    T    C        0      0        2 
  16 chr16_33178847     ZHar    T    C        1      2        2 
  16 chr16_33178847   Sample    T    C        0      0        2 
  16 chr16_33181402     AAsi    C    T        0      0        2 
  16 chr16_33181402     AKia    C    T        1      2        2 
  16 chr16_33181402     AOna    C    T        0      0        2 
  16 chr16_33181402     ASom    C    T        0      0        2 
  16 chr16_33181402     HCab    C    T        0      0        2 
  16 chr16_33181402     HPrz    C    T        0      0        2 
  16 chr16_33181402     ZBoe    C    T        0      0        2 
  16 chr16_33181402     ZGre    C    T        0      0        2 
  16 chr16_33181402     ZHar    C    T        0      0        2 
  16 chr16_33181402   Sample    C    T        0      0        2 
  16 chr16_33182813     AAsi    A    G        0      0        2 
  16 chr16_33182813     AKia    A    G        0      0        2 
  16 chr16_33182813     AOna    A    G        0      0        2 
  16 chr16_33182813     ASom    A    G        0      0        2 
  16 chr16_33182813     HCab    A    G        1      2        2 
  16 chr16_33182813     HPrz    A    G        1      2        2 
  16 chr16_33182813     ZBoe    A    G        0      0        2 
  16 chr16_33182813     ZGre    A    G        0      0        2 
  16 chr16_33182813     ZHar    A    G        0      0        2 
  16 chr16_33182813   Sample    A    G        0      0        2 
  16 chr16_33191861     AAsi    T    C        0      0        2 
  16 chr16_33191861     AKia    T    C        0      0        2 
  16 chr16_33191861     AOna    T    C        0      0        2 
  16 chr16_33191861     ASom    T    C        0      0        2 
  16 chr16_33191861     HCab    T    C        0      0        2 
  16 chr16_33191861     HPrz    T    C        0      0        2 
  16 chr16_33191861     ZBoe    T    C        0      0        2 
  16 chr16_33191861     ZGre    T    C        1      2        2 
  16 chr16_33191861     ZHar    T    C        0      0        2 
  16 chr16_33191861   Sample    T    C        0      0        2 
  16 chr16_33194903     AAsi    A    G        0      0        2 
  16 chr16_33194903     AKia    A    G        0      0        2 
  16 chr16_33194903     AOna    A    G        0      0        2 
  16 chr16_33194903     ASom    A    G        0      0        2 
  16 chr16_33194903     HCab    A    G        1      2        2 
  16 chr16_33194903     HPrz    A    G        1      2        2 
  16 chr16_33194903     ZBoe    A    G        0      0        2 
  16 chr16_33194903     ZGre    A    G        0      0        2 
  16 chr16_33194903     ZHar    A    G        0      0        2 
  16 chr16_33194903   Sample    A    G        0      0        2 
  16 chr16_33205344     AAsi    T    C        0      0        2 
  16 chr16_33205344     AKia    T    C        0      0        2 
  16 chr16_33205344     AOna    T    C      0.5      1        2 
  16 chr16_33205344     ASom    T    C        0      0        2 
  16 chr16_33205344     HCab    T    C        0      0        2 
  16 chr16_33205344     HPrz    T    C        0      0        2 
  16 chr16_33205344     ZBoe    T    C        0      0        2 
  16 chr16_33205344     ZGre    T    C        0      0        2 
  16 chr16_33205344     ZHar    T    C        0      0        2 
  16 chr16_33205344   Sample    T    C        0      0        2 
  16 chr16_33210586     AAsi    T    C        0      0        2 
  16 chr16_33210586     AKia    T    C        0      0        2 
  16 chr16_33210586     AOna    T    C        0      0        2 
  16 chr16_33210586     ASom    T    C        0      0        2 
  16 chr16_33210586     HCab    T    C        0      0        2 
  16 chr16_33210586     HPrz    T    C        0      0        2 
  16 chr16_33210586     ZBoe    T    C        0      0        2 
  16 chr16_33210586     ZGre    T    C        0      0        2 
  16 chr16_33210586     ZHar    T    C        1      2        2 
  16 chr16_33210586   Sample    T    C        0      0        2 
  16 chr16_33214507     AAsi    T    C        0      0        2 
  16 chr16_33214507     AKia    T    C        1      2        2 
  16 chr16_33214507     AOna    T    C        0      0        2 
  16 chr16_33214507     ASom    T    C        0      0        2 
  16 chr16_33214507     HCab    T    C        0      0        2 
  16 chr16_33214507     HPrz    T    C        0      0        2 
  16 chr16_33214507     ZBoe    T    C        0      0        2 
  16 chr16_33214507     ZGre    T    C        0      0        2 
  16 chr16_33214507     ZHar    T    C        0      0        2 
  16 chr16_33214507   Sample    T    C        0      0        2 
  16 chr16_33215923     AAsi    T    C        1      2        2 
  16 chr16_33215923     AKia    T    C        0      0        2 
  16 chr16_33215923     AOna    T    C        0      0        2 
  16 chr16_33215923     ASom    T    C        1      2        2 
  16 chr16_33215923     HCab    T    C        0      0        2 
  16 chr16_33215923     HPrz    T    C        0      0        2 
  16 chr16_33215923     ZBoe    T    C        0      0        2 
  16 chr16_33215923     ZGre    T    C        0      0        2 
  16 chr16_33215923     ZHar    T    C        0      0        2 
  16 chr16_33215923   Sample    T    C        1      2        2 
  16 chr16_33216150     AAsi    C    T        0      0        2 
  16 chr16_33216150     AKia    C    T        0      0        2 
  16 chr16_33216150     AOna    C    T        0      0        2 
  16 chr16_33216150     ASom    C    T        0      0        2 
  16 chr16_33216150     HCab    C    T        0      0        2 
  16 chr16_33216150     HPrz    C    T        0      0        2 
  16 chr16_33216150     ZBoe    C    T      0.5      1        2 
  16 chr16_33216150     ZGre    C    T        0      0        2 
  16 chr16_33216150     ZHar    C    T        0      0        2 
  16 chr16_33216150   Sample    C    T        0      0        2 
  16 chr16_33219383     AAsi    T    G        0      0        2 
  16 chr16_33219383     AKia    T    G        0      0        2 
  16 chr16_33219383     AOna    T    G        0      0        2 
  16 chr16_33219383     ASom    T    G        0      0        2 
  16 chr16_33219383     HCab    T    G        0      0        2 
  16 chr16_33219383     HPrz    T    G        0      0        2 
  16 chr16_33219383     ZBoe    T    G      0.5      1        2 
  16 chr16_33219383     ZGre    T    G        0      0        2 
  16 chr16_33219383     ZHar    T    G        0      0        2 
  16 chr16_33219383   Sample    T    G        0      0        2 
  16 chr16_33225119     AAsi    C    T        0      0        2 
  16 chr16_33225119     AKia    C    T        0      0        2 
  16 chr16_33225119     AOna    C    T        0      0        2 
  16 chr16_33225119     ASom    C    T        0      0        2 
  16 chr16_33225119     HCab    C    T        1      2        2 
  16 chr16_33225119     HPrz    C    T        1      2        2 
  16 chr16_33225119     ZBoe    C    T        0      0        2 
  16 chr16_33225119     ZGre    C    T        0      0        2 
  16 chr16_33225119     ZHar    C    T        0      0        2 
  16 chr16_33225119   Sample    C    T        0      0        2 
  16 chr16_33226344     AAsi    G    A        0      0        2 
  16 chr16_33226344     AKia    G    A        0      0        2 
  16 chr16_33226344     AOna    G    A        0      0        2 
  16 chr16_33226344     ASom    G    A        0      0        2 
  16 chr16_33226344     HCab    G    A        1      2        2 
  16 chr16_33226344     HPrz    G    A        1      2        2 
  16 chr16_33226344     ZBoe    G    A        0      0        2 
  16 chr16_33226344     ZGre    G    A        0      0        2 
  16 chr16_33226344     ZHar    G    A        0      0        2 
  16 chr16_33226344   Sample    G    A        0      0        2 
  16 chr16_33226457     AAsi    G    A        0      0        2 
  16 chr16_33226457     AKia    G    A        0      0        2 
  16 chr16_33226457     AOna    G    A        0      0        2 
  16 chr16_33226457     ASom    G    A        0      0        2 
  16 chr16_33226457     HCab    G    A        0      0        2 
  16 chr16_33226457     HPrz    G    A        0      0        2 
  16 chr16_33226457     ZBoe    G    A        0      0        2 
  16 chr16_33226457     ZGre    G    A        1      2        2 
  16 chr16_33226457     ZHar    G    A        0      0        2 
  16 chr16_33226457   Sample    G    A        0      0        2 
  16 chr16_33230011     AAsi    G    A        0      0        2 
  16 chr16_33230011     AKia    G    A        0      0        2 
  16 chr16_33230011     AOna    G    A        0      0        2 
  16 chr16_33230011     ASom    G    A        0      0        2 
  16 chr16_33230011     HCab    G    A        0      0        2 
  16 chr16_33230011     HPrz    G    A        0      0        2 
  16 chr16_33230011     ZBoe    G    A        1      2        2 
  16 chr16_33230011     ZGre    G    A        0      0        2 
  16 chr16_33230011     ZHar    G    A        0      0        2 
  16 chr16_33230011   Sample    G    A        0      0        2 
  16 chr16_33232710     AAsi    T    C        0      0        2 
  16 chr16_33232710     AKia    T    C        0      0        2 
  16 chr16_33232710     AOna    T    C        1      2        2 
  16 chr16_33232710     ASom    T    C        0      0        2 
  16 chr16_33232710     HCab    T    C        0      0        2 
  16 chr16_33232710     HPrz    T    C        0      0        2 
  16 chr16_33232710     ZBoe    T    C        0      0        2 
  16 chr16_33232710     ZGre    T    C        0      0        2 
  16 chr16_33232710     ZHar    T    C        0      0        2 
  16 chr16_33232710   Sample    T    C        0      0        2 
  16 chr16_33233813     AAsi    C    A        0      0        2 
  16 chr16_33233813     AKia    C    A        0      0        2 
  16 chr16_33233813     AOna    C    A      0.5      1        2 
  16 chr16_33233813     ASom    C    A        0      0        2 
  16 chr16_33233813     HCab    C    A        0      0        2 
  16 chr16_33233813     HPrz    C    A        0      0        2 
  16 chr16_33233813     ZBoe    C    A        0      0        2 
  16 chr16_33233813     ZGre    C    A        0      0        2 
  16 chr16_33233813     ZHar    C    A        0      0        2 
  16 chr16_33233813   Sample    C    A        0      0        2 
  16 chr16_33235390     AAsi    C    T      0.5      1        2 
  16 chr16_33235390     AKia    C    T        0      0        2 
  16 chr16_33235390     AOna    C    T        0      0        2 
  16 chr16_33235390     ASom    C    T        0      0        2 
  16 chr16_33235390     HCab    C    T        0      0        2 
  16 chr16_33235390     HPrz    C    T        0      0        2 
  16 chr16_33235390     ZBoe    C    T        0      0        2 
  16 chr16_33235390     ZGre    C    T        0      0        2 
  16 chr16_33235390     ZHar    C    T        0      0        2 
  16 chr16_33235390   Sample    C    T        0      0        2 
  16 chr16_33238703     AAsi    T    C        0      0        2 
  16 chr16_33238703     AKia    T    C        0      0        2 
  16 chr16_33238703     AOna    T    C        0      0        2 
  16 chr16_33238703     ASom    T    C        0      0        2 
  16 chr16_33238703     HCab    T    C        0      0        2 
  16 chr16_33238703     HPrz    T    C      0.5      1        2 
  16 chr16_33238703     ZBoe    T    C        0      0        2 
  16 chr16_33238703     ZGre    T    C        0      0        2 
  16 chr16_33238703     ZHar    T    C        0      0        2 
  16 chr16_33238703   Sample    T    C        1      2        2 
  16 chr16_33240237     AAsi    T    C        0      0        2 
  16 chr16_33240237     AKia    T    C        0      0        2 
  16 chr16_33240237     AOna    T    C        0      0        2 
  16 chr16_33240237     ASom    T    C        0      0        2 
  16 chr16_33240237     HCab    T    C        0      0        2 
  16 chr16_33240237     HPrz    T    C      0.5      1        2 
  16 chr16_33240237     ZBoe    T    C        0      0        2 
  16 chr16_33240237     ZGre    T    C        0      0        2 
  16 chr16_33240237     ZHar    T    C        0      0        2 
  16 chr16_33240237   Sample    T    C        0      0        2 
  16 chr16_33242189     AAsi    G    A        0      0        2 
  16 chr16_33242189     AKia    G    A        0      0        2 
  16 chr16_33242189     AOna    G    A        0      0        2 
  16 chr16_33242189     ASom    G    A        0      0        2 
  16 chr16_33242189     HCab    G    A        0      0        2 
  16 chr16_33242189     HPrz    G    A        0      0        2 
  16 chr16_33242189     ZBoe    G    A        0      0        2 
  16 chr16_33242189     ZGre    G    A        1      2        2 
  16 chr16_33242189     ZHar    G    A      0.5      1        2 
  16 chr16_33242189   Sample    G    A        0      0        2 
  16 chr16_33243723     AAsi    T    C      0.5      1        2 
  16 chr16_33243723     AKia    T    C        0      0        2 
  16 chr16_33243723     AOna    T    C        0      0        2 
  16 chr16_33243723     ASom    T    C        1      2        2 
  16 chr16_33243723     HCab    T    C        0      0        2 
  16 chr16_33243723     HPrz    T    C        0      0        2 
  16 chr16_33243723     ZBoe    T    C        0      0        2 
  16 chr16_33243723     ZGre    T    C        0      0        2 
  16 chr16_33243723     ZHar    T    C        0      0        2 
  16 chr16_33243723   Sample    T    C        1      2        2 
  16 chr16_33243937     AAsi    G    A        0      0        2 
  16 chr16_33243937     AKia    G    A        0      0        2 
  16 chr16_33243937     AOna    G    A        0      0        2 
  16 chr16_33243937     ASom    G    A        0      0        2 
  16 chr16_33243937     HCab    G    A        1      2        2 
  16 chr16_33243937     HPrz    G    A        1      2        2 
  16 chr16_33243937     ZBoe    G    A        0      0        2 
  16 chr16_33243937     ZGre    G    A        0      0        2 
  16 chr16_33243937     ZHar    G    A        0      0        2 
  16 chr16_33243937   Sample    G    A        0      0        2 
  16 chr16_33244179     AAsi    A    T        0      0        2 
  16 chr16_33244179     AKia    A    T        0      0        2 
  16 chr16_33244179     AOna    A    T        0      0        2 
  16 chr16_33244179     ASom    A    T        0      0        2 
  16 chr16_33244179     HCab    A    T        1      2        2 
  16 chr16_33244179     HPrz    A    T      0.5      1        2 
  16 chr16_33244179     ZBoe    A    T        0      0        2 
  16 chr16_33244179     ZGre    A    T        0      0        2 
  16 chr16_33244179     ZHar    A    T        0      0        2 
  16 chr16_33244179   Sample    A    T        0      0        2 
  16 chr16_33246243     AAsi    A    C      0.5      1        2 
  16 chr16_33246243     AKia    A    C        0      0        2 
  16 chr16_33246243     AOna    A    C        0      0        2 
  16 chr16_33246243     ASom    A    C        0      0        2 
  16 chr16_33246243     HCab    A    C        0      0        2 
  16 chr16_33246243     HPrz    A    C        0      0        2 
  16 chr16_33246243     ZBoe    A    C        0      0        2 
  16 chr16_33246243     ZGre    A    C        0      0        2 
  16 chr16_33246243     ZHar    A    C        0      0        2 
  16 chr16_33246243   Sample    A    C        0      0        2 
  16 chr16_33246392     AAsi    G    C        0      0        2 
  16 chr16_33246392     AKia    G    C        0      0        2 
  16 chr16_33246392     AOna    G    C        0      0        2 
  16 chr16_33246392     ASom    G    C        0      0        2 
  16 chr16_33246392     HCab    G    C        0      0        2 
  16 chr16_33246392     HPrz    G    C        0      0        2 
  16 chr16_33246392     ZBoe    G    C        0      0        2 
  16 chr16_33246392     ZGre    G    C        1      2        2 
  16 chr16_33246392     ZHar    G    C        0      0        2 
  16 chr16_33246392   Sample    G    C        0      0        2 
  16 chr16_33247805     AAsi    C    T        0      0        2 
  16 chr16_33247805     AKia    C    T        0      0        2 
  16 chr16_33247805     AOna    C    T      0.5      1        2 
  16 chr16_33247805     ASom    C    T        0      0        2 
  16 chr16_33247805     HCab    C    T        0      0        2 
  16 chr16_33247805     HPrz    C    T        0      0        2 
  16 chr16_33247805     ZBoe    C    T        0      0        2 
  16 chr16_33247805     ZGre    C    T        0      0        2 
  16 chr16_33247805     ZHar    C    T        0      0        2 
  16 chr16_33247805   Sample    C    T        0      0        2 
  16 chr16_33253582     AAsi    C    T      0.5      1        2 
  16 chr16_33253582     AKia    C    T        0      0        2 
  16 chr16_33253582     AOna    C    T        0      0        2 
  16 chr16_33253582     ASom    C    T        0      0        2 
  16 chr16_33253582     HCab    C    T        0      0        2 
  16 chr16_33253582     HPrz    C    T        0      0        2 
  16 chr16_33253582     ZBoe    C    T        0      0        2 
  16 chr16_33253582     ZGre    C    T        0      0        2 
  16 chr16_33253582     ZHar    C    T        0      0        2 
  16 chr16_33253582   Sample    C    T        0      0        2 
  16 chr16_33254429     AAsi    C    G        0      0        2 
  16 chr16_33254429     AKia    C    G        0      0        2 
  16 chr16_33254429     AOna    C    G        0      0        2 
  16 chr16_33254429     ASom    C    G        0      0        2 
  16 chr16_33254429     HCab    C    G        0      0        2 
  16 chr16_33254429     HPrz    C    G        0      0        2 
  16 chr16_33254429     ZBoe    C    G        0      0        2 
  16 chr16_33254429     ZGre    C    G        0      0        2 
  16 chr16_33254429     ZHar    C    G        1      2        2 
  16 chr16_33254429   Sample    C    G        0      0        2 
  16 chr16_33257722     AAsi    T    C        0      0        2 
  16 chr16_33257722     AKia    T    C        1      2        2 
  16 chr16_33257722     AOna    T    C      0.5      1        2 
  16 chr16_33257722     ASom    T    C        0      0        2 
  16 chr16_33257722     HCab    T    C        0      0        2 
  16 chr16_33257722     HPrz    T    C        0      0        2 
  16 chr16_33257722     ZBoe    T    C        0      0        2 
  16 chr16_33257722     ZGre    T    C        0      0        2 
  16 chr16_33257722     ZHar    T    C        0      0        2 
  16 chr16_33257722   Sample    T    C        0      0        2 
  16 chr16_33269003     AAsi    G    A        0      0        2 
  16 chr16_33269003     AKia    G    A        0      0        2 
  16 chr16_33269003     AOna    G    A        0      0        2 
  16 chr16_33269003     ASom    G    A        0      0        2 
  16 chr16_33269003     HCab    G    A        1      2        2 
  16 chr16_33269003     HPrz    G    A        1      2        2 
  16 chr16_33269003     ZBoe    G    A        0      0        2 
  16 chr16_33269003     ZGre    G    A        0      0        2 
  16 chr16_33269003     ZHar    G    A        0      0        2 
  16 chr16_33269003   Sample    G    A        0      0        2 
  16 chr16_33298243     AAsi    A    G        0      0        2 
  16 chr16_33298243     AKia    A    G        0      0        2 
  16 chr16_33298243     AOna    A    G        0      0        2 
  16 chr16_33298243     ASom    A    G        0      0        2 
  16 chr16_33298243     HCab    A    G        1      2        2 
  16 chr16_33298243     HPrz    A    G        1      2        2 
  16 chr16_33298243     ZBoe    A    G        0      0        2 
  16 chr16_33298243     ZGre    A    G        0      0        2 
  16 chr16_33298243     ZHar    A    G        0      0        2 
  16 chr16_33298243   Sample    A    G        0      0        2 
  16 chr16_33300394     AAsi    T    C        0      0        2 
  16 chr16_33300394     AKia    T    C        0      0        2 
  16 chr16_33300394     AOna    T    C        0      0        2 
  16 chr16_33300394     ASom    T    C        0      0        2 
  16 chr16_33300394     HCab    T    C        0      0        2 
  16 chr16_33300394     HPrz    T    C        0      0        2 
  16 chr16_33300394     ZBoe    T    C      0.5      1        2 
  16 chr16_33300394     ZGre    T    C        0      0        2 
  16 chr16_33300394     ZHar    T    C        0      0        2 
  16 chr16_33300394   Sample    T    C        0      0        2 
  16 chr16_33302445     AAsi    A    G        0      0        2 
  16 chr16_33302445     AKia    A    G        0      0        2 
  16 chr16_33302445     AOna    A    G        0      0        2 
  16 chr16_33302445     ASom    A    G        0      0        2 
  16 chr16_33302445     HCab    A    G        0      0        2 
  16 chr16_33302445     HPrz    A    G        0      0        2 
  16 chr16_33302445     ZBoe    A    G        0      0        2 
  16 chr16_33302445     ZGre    A    G        0      0        2 
  16 chr16_33302445     ZHar    A    G      0.5      1        2 
  16 chr16_33302445   Sample    A    G        0      0        2 
  16 chr16_33304842     AAsi    T    C        0      0        2 
  16 chr16_33304842     AKia    T    C        0      0        2 
  16 chr16_33304842     AOna    T    C        0      0        2 
  16 chr16_33304842     ASom    T    C      0.5      1        2 
  16 chr16_33304842     HCab    T    C        0      0        2 
  16 chr16_33304842     HPrz    T    C        0      0        2 
  16 chr16_33304842     ZBoe    T    C        0      0        2 
  16 chr16_33304842     ZGre    T    C        0      0        2 
  16 chr16_33304842     ZHar    T    C        0      0        2 
  16 chr16_33304842   Sample    T    C        0      0        2 
  16 chr16_33307670     AAsi    G    A        0      0        2 
  16 chr16_33307670     AKia    G    A        0      0        2 
  16 chr16_33307670     AOna    G    A        0      0        2 
  16 chr16_33307670     ASom    G    A        0      0        2 
  16 chr16_33307670     HCab    G    A        0      0        2 
  16 chr16_33307670     HPrz    G    A        0      0        2 
  16 chr16_33307670     ZBoe    G    A      0.5      1        2 
  16 chr16_33307670     ZGre    G    A        0      0        2 
  16 chr16_33307670     ZHar    G    A        0      0        2 
  16 chr16_33307670   Sample    G    A        0      0        2 
  16 chr16_33308826     AAsi    G    T        0      0        2 
  16 chr16_33308826     AKia    G    T        0      0        2 
  16 chr16_33308826     AOna    G    T        0      0        2 
  16 chr16_33308826     ASom    G    T        0      0        2 
  16 chr16_33308826     HCab    G    T        0      0        2 
  16 chr16_33308826     HPrz    G    T      0.5      1        2 
  16 chr16_33308826     ZBoe    G    T        0      0        2 
  16 chr16_33308826     ZGre    G    T        0      0        2 
  16 chr16_33308826     ZHar    G    T        0      0        2 
  16 chr16_33308826   Sample    G    T        0      0        2 
  16 chr16_33309494     AAsi    G    A        1      2        2 
  16 chr16_33309494     AKia    G    A        0      0        2 
  16 chr16_33309494     AOna    G    A        0      0        2 
  16 chr16_33309494     ASom    G    A        1      2        2 
  16 chr16_33309494     HCab    G    A        0      0        2 
  16 chr16_33309494     HPrz    G    A        0      0        2 
  16 chr16_33309494     ZBoe    G    A        0      0        2 
  16 chr16_33309494     ZGre    G    A        0      0        2 
  16 chr16_33309494     ZHar    G    A        0      0        2 
  16 chr16_33309494   Sample    G    A        1      2        2 
  16 chr16_33309522     AAsi    T    C        0      0        2 
  16 chr16_33309522     AKia    T    C        0      0        2 
  16 chr16_33309522     AOna    T    C        0      0        2 
  16 chr16_33309522     ASom    T    C        0      0        2 
  16 chr16_33309522     HCab    T    C        0      0        2 
  16 chr16_33309522     HPrz    T    C        0      0        2 
  16 chr16_33309522     ZBoe    T    C        0      0        2 
  16 chr16_33309522     ZGre    T    C        1      2        2 
  16 chr16_33309522     ZHar    T    C        0      0        2 
  16 chr16_33309522   Sample    T    C        0      0        2 
  16 chr16_33316671     AAsi    A    G        0      0        2 
  16 chr16_33316671     AKia    A    G        0      0        2 
  16 chr16_33316671     AOna    A    G        0      0        2 
  16 chr16_33316671     ASom    A    G        0      0        2 
  16 chr16_33316671     HCab    A    G        0      0        2 
  16 chr16_33316671     HPrz    A    G        0      0        2 
  16 chr16_33316671     ZBoe    A    G        0      0        2 
  16 chr16_33316671     ZGre    A    G        1      2        2 
  16 chr16_33316671     ZHar    A    G        0      0        2 
  16 chr16_33316671   Sample    A    G        0      0        2 
  16 chr16_33318249     AAsi    A    G        0      0        2 
  16 chr16_33318249     AKia    A    G        0      0        2 
  16 chr16_33318249     AOna    A    G        0      0        2 
  16 chr16_33318249     ASom    A    G        0      0        2 
  16 chr16_33318249     HCab    A    G        1      2        2 
  16 chr16_33318249     HPrz    A    G        1      2        2 
  16 chr16_33318249     ZBoe    A    G        0      0        2 
  16 chr16_33318249     ZGre    A    G        0      0        2 
  16 chr16_33318249     ZHar    A    G        0      0        2 
  16 chr16_33318249   Sample    A    G        0      0        2 
  16 chr16_33319681     AAsi    T    C        0      0        2 
  16 chr16_33319681     AKia    T    C        0      0        2 
  16 chr16_33319681     AOna    T    C        0      0        2 
  16 chr16_33319681     ASom    T    C        0      0        2 
  16 chr16_33319681     HCab    T    C        1      2        2 
  16 chr16_33319681     HPrz    T    C        1      2        2 
  16 chr16_33319681     ZBoe    T    C        0      0        2 
  16 chr16_33319681     ZGre    T    C        0      0        2 
  16 chr16_33319681     ZHar    T    C        0      0        2 
  16 chr16_33319681   Sample    T    C        0      0        2 
  16 chr16_33320243     AAsi    G    C        0      0        2 
  16 chr16_33320243     AKia    G    C        0      0        2 
  16 chr16_33320243     AOna    G    C        0      0        2 
  16 chr16_33320243     ASom    G    C        0      0        2 
  16 chr16_33320243     HCab    G    C        0      0        2 
  16 chr16_33320243     HPrz    G    C        0      0        2 
  16 chr16_33320243     ZBoe    G    C        0      0        2 
  16 chr16_33320243     ZGre    G    C      0.5      1        2 
  16 chr16_33320243     ZHar    G    C        0      0        2 
  16 chr16_33320243   Sample    G    C        0      0        2 
  16 chr16_33326612     AAsi    T    C        0      0        2 
  16 chr16_33326612     AKia    T    C        0      0        2 
  16 chr16_33326612     AOna    T    C        0      0        2 
  16 chr16_33326612     ASom    T    C        0      0        2 
  16 chr16_33326612     HCab    T    C        0      0        2 
  16 chr16_33326612     HPrz    T    C        0      0        2 
  16 chr16_33326612     ZBoe    T    C        0      0        2 
  16 chr16_33326612     ZGre    T    C        0      0        2 
  16 chr16_33326612     ZHar    T    C        1      2        2 
  16 chr16_33326612   Sample    T    C        0      0        2 
  16 chr16_33328381     AAsi    A    C        0      0        2 
  16 chr16_33328381     AKia    A    C        0      0        2 
  16 chr16_33328381     AOna    A    C        0      0        2 
  16 chr16_33328381     ASom    A    C        0      0        2 
  16 chr16_33328381     HCab    A    C        1      2        2 
  16 chr16_33328381     HPrz    A    C        1      2        2 
  16 chr16_33328381     ZBoe    A    C        0      0        2 
  16 chr16_33328381     ZGre    A    C        0      0        2 
  16 chr16_33328381     ZHar    A    C        0      0        2 
  16 chr16_33328381   Sample    A    C        0      0        2 
  16 chr16_33329705     AAsi    C    A        0      0        2 
  16 chr16_33329705     AKia    C    A        0      0        2 
  16 chr16_33329705     AOna    C    A        0      0        2 
  16 chr16_33329705     ASom    C    A        0      0        2 
  16 chr16_33329705     HCab    C    A        1      2        2 
  16 chr16_33329705     HPrz    C    A        1      2        2 
  16 chr16_33329705     ZBoe    C    A        0      0        2 
  16 chr16_33329705     ZGre    C    A        0      0        2 
  16 chr16_33329705     ZHar    C    A        0      0        2 
  16 chr16_33329705   Sample    C    A        0      0        2 
  16 chr16_33332119     AAsi    T    A        0      0        2 
  16 chr16_33332119     AKia    T    A        1      2        2 
  16 chr16_33332119     AOna    T    A        1      2        2 
  16 chr16_33332119     ASom    T    A        0      0        2 
  16 chr16_33332119     HCab    T    A        0      0        2 
  16 chr16_33332119     HPrz    T    A        0      0        2 
  16 chr16_33332119     ZBoe    T    A        0      0        2 
  16 chr16_33332119     ZGre    T    A        0      0        2 
  16 chr16_33332119     ZHar    T    A        0      0        2 
  16 chr16_33332119   Sample    T    A        0      0        2 
  16 chr16_33332764     AAsi    A    T        0      0        2 
  16 chr16_33332764     AKia    A    T        0      0        2 
  16 chr16_33332764     AOna    A    T      0.5      1        2 
  16 chr16_33332764     ASom    A    T        0      0        2 
  16 chr16_33332764     HCab    A    T        0      0        2 
  16 chr16_33332764     HPrz    A    T        0      0        2 
  16 chr16_33332764     ZBoe    A    T        0      0        2 
  16 chr16_33332764     ZGre    A    T        0      0        2 
  16 chr16_33332764     ZHar    A    T        0      0        2 
  16 chr16_33332764   Sample    A    T        0      0        2 
  16 chr16_33333696     AAsi    G    A        0      0        2 
  16 chr16_33333696     AKia    G    A        0      0        2 
  16 chr16_33333696     AOna    G    A        0      0        2 
  16 chr16_33333696     ASom    G    A        0      0        2 
  16 chr16_33333696     HCab    G    A        0      0        2 
  16 chr16_33333696     HPrz    G    A      0.5      1        2 
  16 chr16_33333696     ZBoe    G    A        0      0        2 
  16 chr16_33333696     ZGre    G    A        0      0        2 
  16 chr16_33333696     ZHar    G    A        0      0        2 
  16 chr16_33333696   Sample    G    A        0      0        2 
  16 chr16_33334684     AAsi    T    C        0      0        2 
  16 chr16_33334684     AKia    T    C        1      2        2 
  16 chr16_33334684     AOna    T    C        0      0        2 
  16 chr16_33334684     ASom    T    C        0      0        2 
  16 chr16_33334684     HCab    T    C        0      0        2 
  16 chr16_33334684     HPrz    T    C        0      0        2 
  16 chr16_33334684     ZBoe    T    C        0      0        2 
  16 chr16_33334684     ZGre    T    C        0      0        2 
  16 chr16_33334684     ZHar    T    C        0      0        2 
  16 chr16_33334684   Sample    T    C        0      0        2 
  16 chr16_33335987     AAsi    C    A        0      0        2 
  16 chr16_33335987     AKia    C    A        0      0        2 
  16 chr16_33335987     AOna    C    A      0.5      1        2 
  16 chr16_33335987     ASom    C    A        0      0        2 
  16 chr16_33335987     HCab    C    A        0      0        2 
  16 chr16_33335987     HPrz    C    A        0      0        2 
  16 chr16_33335987     ZBoe    C    A        0      0        2 
  16 chr16_33335987     ZGre    C    A        0      0        2 
  16 chr16_33335987     ZHar    C    A        0      0        2 
  16 chr16_33335987   Sample    C    A        0      0        2 
  16 chr16_33337087     AAsi    C    T        1      2        2 
  16 chr16_33337087     AKia    C    T        0      0        2 
  16 chr16_33337087     AOna    C    T        0      0        2 
  16 chr16_33337087     ASom    C    T        1      2        2 
  16 chr16_33337087     HCab    C    T        0      0        2 
  16 chr16_33337087     HPrz    C    T        0      0        2 
  16 chr16_33337087     ZBoe    C    T        0      0        2 
  16 chr16_33337087     ZGre    C    T        0      0        2 
  16 chr16_33337087     ZHar    C    T        0      0        2 
  16 chr16_33337087   Sample    C    T        1      2        2 
  16 chr16_33341443     AAsi    A    G        0      0        2 
  16 chr16_33341443     AKia    A    G        0      0        2 
  16 chr16_33341443     AOna    A    G        0      0        2 
  16 chr16_33341443     ASom    A    G        0      0        2 
  16 chr16_33341443     HCab    A    G        0      0        2 
  16 chr16_33341443     HPrz    A    G        0      0        2 
  16 chr16_33341443     ZBoe    A    G      0.5      1        2 
  16 chr16_33341443     ZGre    A    G        0      0        2 
  16 chr16_33341443     ZHar    A    G        0      0        2 
  16 chr16_33341443   Sample    A    G        0      0        2 
  16 chr16_33341682     AAsi    T    C        0      0        2 
  16 chr16_33341682     AKia    T    C        0      0        2 
  16 chr16_33341682     AOna    T    C        0      0        2 
  16 chr16_33341682     ASom    T    C        0      0        2 
  16 chr16_33341682     HCab    T    C      0.5      1        2 
  16 chr16_33341682     HPrz    T    C        0      0        2 
  16 chr16_33341682     ZBoe    T    C        0      0        2 
  16 chr16_33341682     ZGre    T    C        0      0        2 
  16 chr16_33341682     ZHar    T    C        0      0        2 
  16 chr16_33341682   Sample    T    C        0      0        2 
  16 chr16_33345290     AAsi    A    G        0      0        2 
  16 chr16_33345290     AKia    A    G        0      0        2 
  16 chr16_33345290     AOna    A    G        0      0        2 
  16 chr16_33345290     ASom    A    G        0      0        2 
  16 chr16_33345290     HCab    A    G        1      2        2 
  16 chr16_33345290     HPrz    A    G        1      2        2 
  16 chr16_33345290     ZBoe    A    G        0      0        2 
  16 chr16_33345290     ZGre    A    G        0      0        2 
  16 chr16_33345290     ZHar    A    G        0      0        2 
  16 chr16_33345290   Sample    A    G        0      0        2 
  16 chr16_33359457     AAsi    C    T        1      2        2 
  16 chr16_33359457     AKia    C    T        0      0        2 
  16 chr16_33359457     AOna    C    T        0      0        2 
  16 chr16_33359457     ASom    C    T        1      2        2 
  16 chr16_33359457     HCab    C    T        0      0        2 
  16 chr16_33359457     HPrz    C    T        0      0        2 
  16 chr16_33359457     ZBoe    C    T        0      0        2 
  16 chr16_33359457     ZGre    C    T        0      0        2 
  16 chr16_33359457     ZHar    C    T        0      0        2 
  16 chr16_33359457   Sample    C    T        1      2        2 
  16 chr16_33361177     AAsi    G    A        0      0        2 
  16 chr16_33361177     AKia    G    A        0      0        2 
  16 chr16_33361177     AOna    G    A        0      0        2 
  16 chr16_33361177     ASom    G    A        0      0        2 
  16 chr16_33361177     HCab    G    A        0      0        2 
  16 chr16_33361177     HPrz    G    A        0      0        2 
  16 chr16_33361177     ZBoe    G    A        0      0        2 
  16 chr16_33361177     ZGre    G    A        0      0        2 
  16 chr16_33361177     ZHar    G    A        1      2        2 
  16 chr16_33361177   Sample    G    A        0      0        2 
  16 chr16_33382869     AAsi    C    T        0      0        2 
  16 chr16_33382869     AKia    C    T        0      0        2 
  16 chr16_33382869     AOna    C    T        0      0        2 
  16 chr16_33382869     ASom    C    T        0      0        2 
  16 chr16_33382869     HCab    C    T        0      0        2 
  16 chr16_33382869     HPrz    C    T        0      0        2 
  16 chr16_33382869     ZBoe    C    T      0.5      1        2 
  16 chr16_33382869     ZGre    C    T        0      0        2 
  16 chr16_33382869     ZHar    C    T        0      0        2 
  16 chr16_33382869   Sample    C    T        0      0        2 
  16 chr16_33394948     AAsi    A    G        0      0        2 
  16 chr16_33394948     AKia    A    G        0      0        2 
  16 chr16_33394948     AOna    A    G        0      0        2 
  16 chr16_33394948     ASom    A    G        0      0        2 
  16 chr16_33394948     HCab    A    G        0      0        2 
  16 chr16_33394948     HPrz    A    G        0      0        2 
  16 chr16_33394948     ZBoe    A    G      0.5      1        2 
  16 chr16_33394948     ZGre    A    G        0      0        2 
  16 chr16_33394948     ZHar    A    G        0      0        2 
  16 chr16_33394948   Sample    A    G        0      0        2 
  16 chr16_33396557     AAsi    T    C      0.5      1        2 
  16 chr16_33396557     AKia    T    C        0      0        2 
  16 chr16_33396557     AOna    T    C        0      0        2 
  16 chr16_33396557     ASom    T    C        1      2        2 
  16 chr16_33396557     HCab    T    C        0      0        2 
  16 chr16_33396557     HPrz    T    C        0      0        2 
  16 chr16_33396557     ZBoe    T    C        0      0        2 
  16 chr16_33396557     ZGre    T    C        1      2        2 
  16 chr16_33396557     ZHar    T    C        0      0        2 
  16 chr16_33396557   Sample    T    C        0      0        2 
  16 chr16_33396940     AAsi    T    C        0      0        2 
  16 chr16_33396940     AKia    T    C        0      0        2 
  16 chr16_33396940     AOna    T    C        0      0        2 
  16 chr16_33396940     ASom    T    C        0      0        2 
  16 chr16_33396940     HCab    T    C        0      0        2 
  16 chr16_33396940     HPrz    T    C        0      0        2 
  16 chr16_33396940     ZBoe    T    C        0      0        2 
  16 chr16_33396940     ZGre    T    C        0      0        2 
  16 chr16_33396940     ZHar    T    C        1      2        2 
  16 chr16_33396940   Sample    T    C        0      0        2 
  16 chr16_33397546     AAsi    G    T        0      0        2 
  16 chr16_33397546     AKia    G    T        0      0        2 
  16 chr16_33397546     AOna    G    T        0      0        2 
  16 chr16_33397546     ASom    G    T        0      0        2 
  16 chr16_33397546     HCab    G    T        0      0        2 
  16 chr16_33397546     HPrz    G    T        0      0        2 
  16 chr16_33397546     ZBoe    G    T      0.5      1        2 
  16 chr16_33397546     ZGre    G    T        0      0        2 
  16 chr16_33397546     ZHar    G    T        0      0        2 
  16 chr16_33397546   Sample    G    T        0      0        2 
  16 chr16_33407353     AAsi    T    C        0      0        2 
  16 chr16_33407353     AKia    T    C        0      0        2 
  16 chr16_33407353     AOna    T    C        0      0        2 
  16 chr16_33407353     ASom    T    C        0      0        2 
  16 chr16_33407353     HCab    T    C        0      0        2 
  16 chr16_33407353     HPrz    T    C        0      0        2 
  16 chr16_33407353     ZBoe    T    C        0      0        2 
  16 chr16_33407353     ZGre    T    C        1      2        2 
  16 chr16_33407353     ZHar    T    C        0      0        2 
  16 chr16_33407353   Sample    T    C        0      0        2 
  16 chr16_33407736     AAsi    C    T        1      2        2 
  16 chr16_33407736     AKia    C    T        1      2        2 
  16 chr16_33407736     AOna    C    T        1      2        2 
  16 chr16_33407736     ASom    C    T        1      2        2 
  16 chr16_33407736     HCab    C    T        0      0        2 
  16 chr16_33407736     HPrz    C    T        0      0        2 
  16 chr16_33407736     ZBoe    C    T        0      0        2 
  16 chr16_33407736     ZGre    C    T        0      0        2 
  16 chr16_33407736     ZHar    C    T        0      0        2 
  16 chr16_33407736   Sample    C    T        1      2        2 
  16 chr16_33412971     AAsi    A    C        0      0        2 
  16 chr16_33412971     AKia    A    C        1      2        2 
  16 chr16_33412971     AOna    A    C        0      0        2 
  16 chr16_33412971     ASom    A    C        0      0        2 
  16 chr16_33412971     HCab    A    C        0      0        2 
  16 chr16_33412971     HPrz    A    C        0      0        2 
  16 chr16_33412971     ZBoe    A    C        0      0        2 
  16 chr16_33412971     ZGre    A    C        0      0        2 
  16 chr16_33412971     ZHar    A    C        0      0        2 
  16 chr16_33412971   Sample    A    C        0      0        2 
  16 chr16_33420099     AAsi    T    C        0      0        2 
  16 chr16_33420099     AKia    T    C        0      0        2 
  16 chr16_33420099     AOna    T    C        0      0        2 
  16 chr16_33420099     ASom    T    C        0      0        2 
  16 chr16_33420099     HCab    T    C      0.5      1        2 
  16 chr16_33420099     HPrz    T    C        0      0        2 
  16 chr16_33420099     ZBoe    T    C        0      0        2 
  16 chr16_33420099     ZGre    T    C        0      0        2 
  16 chr16_33420099     ZHar    T    C        0      0        2 
  16 chr16_33420099   Sample    T    C        0      0        2 
  16 chr16_33422928     AAsi    A    G        0      0        2 
  16 chr16_33422928     AKia    A    G        0      0        2 
  16 chr16_33422928     AOna    A    G        0      0        2 
  16 chr16_33422928     ASom    A    G        0      0        2 
  16 chr16_33422928     HCab    A    G        0      0        2 
  16 chr16_33422928     HPrz    A    G        0      0        2 
  16 chr16_33422928     ZBoe    A    G        1      2        2 
  16 chr16_33422928     ZGre    A    G        0      0        2 
  16 chr16_33422928     ZHar    A    G        1      2        2 
  16 chr16_33422928   Sample    A    G        0      0        2 
  16 chr16_33424509     AAsi    C    A        0      0        2 
  16 chr16_33424509     AKia    C    A        0      0        2 
  16 chr16_33424509     AOna    C    A        0      0        2 
  16 chr16_33424509     ASom    C    A        0      0        2 
  16 chr16_33424509     HCab    C    A      0.5      1        2 
  16 chr16_33424509     HPrz    C    A      0.5      1        2 
  16 chr16_33424509     ZBoe    C    A        0      0        2 
  16 chr16_33424509     ZGre    C    A        0      0        2 
  16 chr16_33424509     ZHar    C    A        0      0        2 
  16 chr16_33424509   Sample    C    A        0      0        2 
  16 chr16_33424602     AAsi    A    G        0      0        2 
  16 chr16_33424602     AKia    A    G        0      0        2 
  16 chr16_33424602     AOna    A    G        0      0        2 
  16 chr16_33424602     ASom    A    G        0      0        2 
  16 chr16_33424602     HCab    A    G        0      0        2 
  16 chr16_33424602     HPrz    A    G        0      0        2 
  16 chr16_33424602     ZBoe    A    G        0      0        2 
  16 chr16_33424602     ZGre    A    G        0      0        2 
  16 chr16_33424602     ZHar    A    G        1      2        2 
  16 chr16_33424602   Sample    A    G        0      0        2 
  16 chr16_33425511     AAsi    A    G        0      0        2 
  16 chr16_33425511     AKia    A    G        0      0        2 
  16 chr16_33425511     AOna    A    G        0      0        2 
  16 chr16_33425511     ASom    A    G        0      0        2 
  16 chr16_33425511     HCab    A    G      0.5      1        2 
  16 chr16_33425511     HPrz    A    G      0.5      1        2 
  16 chr16_33425511     ZBoe    A    G        0      0        2 
  16 chr16_33425511     ZGre    A    G        0      0        2 
  16 chr16_33425511     ZHar    A    G        0      0        2 
  16 chr16_33425511   Sample    A    G        0      0        2 
  16 chr16_33429896     AAsi    A    G        0      0        2 
  16 chr16_33429896     AKia    A    G        0      0        2 
  16 chr16_33429896     AOna    A    G        0      0        2 
  16 chr16_33429896     ASom    A    G        0      0        2 
  16 chr16_33429896     HCab    A    G        1      2        2 
  16 chr16_33429896     HPrz    A    G        1      2        2 
  16 chr16_33429896     ZBoe    A    G        0      0        2 
  16 chr16_33429896     ZGre    A    G        0      0        2 
  16 chr16_33429896     ZHar    A    G        0      0        2 
  16 chr16_33429896   Sample    A    G        0      0        2 
  16 chr16_33432773     AAsi    A    G        1      2        2 
  16 chr16_33432773     AKia    A    G        0      0        2 
  16 chr16_33432773     AOna    A    G        0      0        2 
  16 chr16_33432773     ASom    A    G      0.5      1        2 
  16 chr16_33432773     HCab    A    G        0      0        2 
  16 chr16_33432773     HPrz    A    G        0      0        2 
  16 chr16_33432773     ZBoe    A    G        0      0        2 
  16 chr16_33432773     ZGre    A    G        0      0        2 
  16 chr16_33432773     ZHar    A    G        0      0        2 
  16 chr16_33432773   Sample    A    G        0      0        2 
  16 chr16_33433773     AAsi    G    A      0.5      1        2 
  16 chr16_33433773     AKia    G    A        0      0        2 
  16 chr16_33433773     AOna    G    A        0      0        2 
  16 chr16_33433773     ASom    G    A      0.5      1        2 
  16 chr16_33433773     HCab    G    A        0      0        2 
  16 chr16_33433773     HPrz    G    A        0      0        2 
  16 chr16_33433773     ZBoe    G    A        0      0        2 
  16 chr16_33433773     ZGre    G    A        0      0        2 
  16 chr16_33433773     ZHar    G    A        0      0        2 
  16 chr16_33433773   Sample    G    A        1      2        2 
  16 chr16_33433792     AAsi    T    C        0      0        2 
  16 chr16_33433792     AKia    T    C        0      0        2 
  16 chr16_33433792     AOna    T    C        0      0        2 
  16 chr16_33433792     ASom    T    C        0      0        2 
  16 chr16_33433792     HCab    T    C      0.5      1        2 
  16 chr16_33433792     HPrz    T    C      0.5      1        2 
  16 chr16_33433792     ZBoe    T    C        0      0        2 
  16 chr16_33433792     ZGre    T    C        0      0        2 
  16 chr16_33433792     ZHar    T    C        0      0        2 
  16 chr16_33433792   Sample    T    C        0      0        2 
  16 chr16_33437498     AAsi    G    A        0      0        2 
  16 chr16_33437498     AKia    G    A        1      2        2 
  16 chr16_33437498     AOna    G    A      0.5      1        2 
  16 chr16_33437498     ASom    G    A        0      0        2 
  16 chr16_33437498     HCab    G    A        0      0        2 
  16 chr16_33437498     HPrz    G    A        0      0        2 
  16 chr16_33437498     ZBoe    G    A        0      0        2 
  16 chr16_33437498     ZGre    G    A        0      0        2 
  16 chr16_33437498     ZHar    G    A        0      0        2 
  16 chr16_33437498   Sample    G    A        0      0        2 
  16 chr16_33438121     AAsi    G    T        0      0        2 
  16 chr16_33438121     AKia    G    T        0      0        2 
  16 chr16_33438121     AOna    G    T        0      0        2 
  16 chr16_33438121     ASom    G    T        0      0        2 
  16 chr16_33438121     HCab    G    T        0      0        2 
  16 chr16_33438121     HPrz    G    T        0      0        2 
  16 chr16_33438121     ZBoe    G    T        0      0        2 
  16 chr16_33438121     ZGre    G    T        0      0        2 
  16 chr16_33438121     ZHar    G    T      0.5      1        2 
  16 chr16_33438121   Sample    G    T        0      0        2 
  16 chr16_33442448     AAsi    C    A        0      0        2 
  16 chr16_33442448     AKia    C    A        0      0        2 
  16 chr16_33442448     AOna    C    A        0      0        2 
  16 chr16_33442448     ASom    C    A        0      0        2 
  16 chr16_33442448     HCab    C    A        0      0        2 
  16 chr16_33442448     HPrz    C    A        0      0        2 
  16 chr16_33442448     ZBoe    C    A        0      0        2 
  16 chr16_33442448     ZGre    C    A        1      2        2 
  16 chr16_33442448     ZHar    C    A        0      0        2 
  16 chr16_33442448   Sample    C    A        0      0        2 
  16 chr16_33443837     AAsi    A    T        0      0        2 
  16 chr16_33443837     AKia    A    T        0      0        2 
  16 chr16_33443837     AOna    A    T        0      0        2 
  16 chr16_33443837     ASom    A    T        0      0        2 
  16 chr16_33443837     HCab    A    T        1      2        2 
  16 chr16_33443837     HPrz    A    T        1      2        2 
  16 chr16_33443837     ZBoe    A    T        0      0        2 
  16 chr16_33443837     ZGre    A    T        0      0        2 
  16 chr16_33443837     ZHar    A    T        0      0        2 
  16 chr16_33443837   Sample    A    T        0      0        2 
  16 chr16_33461924     AAsi    C    T        1      2        2 
  16 chr16_33461924     AKia    C    T        0      0        2 
  16 chr16_33461924     AOna    C    T        0      0        2 
  16 chr16_33461924     ASom    C    T      0.5      1        2 
  16 chr16_33461924     HCab    C    T        0      0        2 
  16 chr16_33461924     HPrz    C    T        0      0        2 
  16 chr16_33461924     ZBoe    C    T        0      0        2 
  16 chr16_33461924     ZGre    C    T        0      0        2 
  16 chr16_33461924     ZHar    C    T        0      0        2 
  16 chr16_33461924   Sample    C    T        1      2        2 
  16 chr16_33470204     AAsi    A    G        0      0        2 
  16 chr16_33470204     AKia    A    G      0.5      1        2 
  16 chr16_33470204     AOna    A    G        0      0        2 
  16 chr16_33470204     ASom    A    G        0      0        2 
  16 chr16_33470204     HCab    A    G        0      0        2 
  16 chr16_33470204     HPrz    A    G        0      0        2 
  16 chr16_33470204     ZBoe    A    G        0      0        2 
  16 chr16_33470204     ZGre    A    G        0      0        2 
  16 chr16_33470204     ZHar    A    G        0      0        2 
  16 chr16_33470204   Sample    A    G        0      0        2 
  16 chr16_33472295     AAsi    A    G        0      0        2 
  16 chr16_33472295     AKia    A    G        0      0        2 
  16 chr16_33472295     AOna    A    G        0      0        2 
  16 chr16_33472295     ASom    A    G        0      0        2 
  16 chr16_33472295     HCab    A    G        1      2        2 
  16 chr16_33472295     HPrz    A    G        1      2        2 
  16 chr16_33472295     ZBoe    A    G        0      0        2 
  16 chr16_33472295     ZGre    A    G        0      0        2 
  16 chr16_33472295     ZHar    A    G        0      0        2 
  16 chr16_33472295   Sample    A    G        0      0        2 
  16 chr16_33480253     AAsi    G    A        0      0        2 
  16 chr16_33480253     AKia    G    A        0      0        2 
  16 chr16_33480253     AOna    G    A        0      0        2 
  16 chr16_33480253     ASom    G    A        0      0        2 
  16 chr16_33480253     HCab    G    A        1      2        2 
  16 chr16_33480253     HPrz    G    A        1      2        2 
  16 chr16_33480253     ZBoe    G    A        0      0        2 
  16 chr16_33480253     ZGre    G    A        0      0        2 
  16 chr16_33480253     ZHar    G    A        0      0        2 
  16 chr16_33480253   Sample    G    A        0      0        2 
  16 chr16_33484904     AAsi    A    T        0      0        2 
  16 chr16_33484904     AKia    A    T      0.5      1        2 
  16 chr16_33484904     AOna    A    T        0      0        2 
  16 chr16_33484904     ASom    A    T        0      0        2 
  16 chr16_33484904     HCab    A    T        0      0        2 
  16 chr16_33484904     HPrz    A    T        0      0        2 
  16 chr16_33484904     ZBoe    A    T        0      0        2 
  16 chr16_33484904     ZGre    A    T        0      0        2 
  16 chr16_33484904     ZHar    A    T        0      0        2 
  16 chr16_33484904   Sample    A    T        0      0        2 
  16 chr16_33500553     AAsi    T    C        0      0        2 
  16 chr16_33500553     AKia    T    C        0      0        2 
  16 chr16_33500553     AOna    T    C        0      0        2 
  16 chr16_33500553     ASom    T    C        0      0        2 
  16 chr16_33500553     HCab    T    C      0.5      1        2 
  16 chr16_33500553     HPrz    T    C        0      0        2 
  16 chr16_33500553     ZBoe    T    C        0      0        2 
  16 chr16_33500553     ZGre    T    C        0      0        2 
  16 chr16_33500553     ZHar    T    C        0      0        2 
  16 chr16_33500553   Sample    T    C        0      0        2 
  16 chr16_33505708     AAsi    G    A        0      0        2 
  16 chr16_33505708     AKia    G    A        0      0        2 
  16 chr16_33505708     AOna    G    A        0      0        2 
  16 chr16_33505708     ASom    G    A        0      0        2 
  16 chr16_33505708     HCab    G    A      0.5      1        2 
  16 chr16_33505708     HPrz    G    A        0      0        2 
  16 chr16_33505708     ZBoe    G    A        0      0        2 
  16 chr16_33505708     ZGre    G    A        0      0        2 
  16 chr16_33505708     ZHar    G    A        0      0        2 
  16 chr16_33505708   Sample    G    A        0      0        2 
  16 chr16_33513353     AAsi    A    G        0      0        2 
  16 chr16_33513353     AKia    A    G        0      0        2 
  16 chr16_33513353     AOna    A    G        0      0        2 
  16 chr16_33513353     ASom    A    G        0      0        2 
  16 chr16_33513353     HCab    A    G        0      0        2 
  16 chr16_33513353     HPrz    A    G        0      0        2 
  16 chr16_33513353     ZBoe    A    G      0.5      1        2 
  16 chr16_33513353     ZGre    A    G        0      0        2 
  16 chr16_33513353     ZHar    A    G        0      0        2 
  16 chr16_33513353   Sample    A    G        0      0        2 
  16 chr16_33516169     AAsi    T    C        0      0        2 
  16 chr16_33516169     AKia    T    C        0      0        2 
  16 chr16_33516169     AOna    T    C        0      0        2 
  16 chr16_33516169     ASom    T    C      0.5      1        2 
  16 chr16_33516169     HCab    T    C        0      0        2 
  16 chr16_33516169     HPrz    T    C        0      0        2 
  16 chr16_33516169     ZBoe    T    C        0      0        2 
  16 chr16_33516169     ZGre    T    C        0      0        2 
  16 chr16_33516169     ZHar    T    C        0      0        2 
  16 chr16_33516169   Sample    T    C        0      0        2 
  16 chr16_33520256     AAsi    T    C        0      0        2 
  16 chr16_33520256     AKia    T    C        0      0        2 
  16 chr16_33520256     AOna    T    C        0      0        2 
  16 chr16_33520256     ASom    T    C        0      0        2 
  16 chr16_33520256     HCab    T    C        0      0        2 
  16 chr16_33520256     HPrz    T    C        0      0        2 
  16 chr16_33520256     ZBoe    T    C        0      0        2 
  16 chr16_33520256     ZGre    T    C        1      2        2 
  16 chr16_33520256     ZHar    T    C        0      0        2 
  16 chr16_33520256   Sample    T    C        0      0        2 
  16 chr16_33523304     AAsi    C    T        0      0        2 
  16 chr16_33523304     AKia    C    T        0      0        2 
  16 chr16_33523304     AOna    C    T        0      0        2 
  16 chr16_33523304     ASom    C    T        0      0        2 
  16 chr16_33523304     HCab    C    T      0.5      1        2 
  16 chr16_33523304     HPrz    C    T        0      0        2 
  16 chr16_33523304     ZBoe    C    T        0      0        2 
  16 chr16_33523304     ZGre    C    T        0      0        2 
  16 chr16_33523304     ZHar    C    T        0      0        2 
  16 chr16_33523304   Sample    C    T        0      0        2 
  16 chr16_33535175     AAsi    G    C        0      0        2 
  16 chr16_33535175     AKia    G    C        1      2        2 
  16 chr16_33535175     AOna    G    C      0.5      1        2 
  16 chr16_33535175     ASom    G    C        0      0        2 
  16 chr16_33535175     HCab    G    C        0      0        2 
  16 chr16_33535175     HPrz    G    C        0      0        2 
  16 chr16_33535175     ZBoe    G    C        0      0        2 
  16 chr16_33535175     ZGre    G    C        0      0        2 
  16 chr16_33535175     ZHar    G    C        0      0        2 
  16 chr16_33535175   Sample    G    C        0      0        2 
  16 chr16_33538171     AAsi    G    T        0      0        2 
  16 chr16_33538171     AKia    G    T        0      0        2 
  16 chr16_33538171     AOna    G    T        0      0        2 
  16 chr16_33538171     ASom    G    T        0      0        2 
  16 chr16_33538171     HCab    G    T        0      0        2 
  16 chr16_33538171     HPrz    G    T        0      0        2 
  16 chr16_33538171     ZBoe    G    T        0      0        2 
  16 chr16_33538171     ZGre    G    T      0.5      1        2 
  16 chr16_33538171     ZHar    G    T        0      0        2 
  16 chr16_33538171   Sample    G    T        0      0        2 
  16 chr16_33547155     AAsi    C    T        0      0        2 
  16 chr16_33547155     AKia    C    T        0      0        2 
  16 chr16_33547155     AOna    C    T        0      0        2 
  16 chr16_33547155     ASom    C    T        0      0        2 
  16 chr16_33547155     HCab    C    T      0.5      1        2 
  16 chr16_33547155     HPrz    C    T        0      0        2 
  16 chr16_33547155     ZBoe    C    T        0      0        2 
  16 chr16_33547155     ZGre    C    T        0      0        2 
  16 chr16_33547155     ZHar    C    T        0      0        2 
  16 chr16_33547155   Sample    C    T        0      0        2 
  16 chr16_33547334     AAsi    C    T        0      0        2 
  16 chr16_33547334     AKia    C    T        0      0        2 
  16 chr16_33547334     AOna    C    T        0      0        2 
  16 chr16_33547334     ASom    C    T        0      0        2 
  16 chr16_33547334     HCab    C    T        1      2        2 
  16 chr16_33547334     HPrz    C    T        1      2        2 
  16 chr16_33547334     ZBoe    C    T        0      0        2 
  16 chr16_33547334     ZGre    C    T        0      0        2 
  16 chr16_33547334     ZHar    C    T        0      0        2 
  16 chr16_33547334   Sample    C    T        0      0        2 
  16 chr16_33555057     AAsi    G    A        0      0        2 
  16 chr16_33555057     AKia    G    A        0      0        2 
  16 chr16_33555057     AOna    G    A      0.5      1        2 
  16 chr16_33555057     ASom    G    A        0      0        2 
  16 chr16_33555057     HCab    G    A        0      0        2 
  16 chr16_33555057     HPrz    G    A        0      0        2 
  16 chr16_33555057     ZBoe    G    A        0      0        2 
  16 chr16_33555057     ZGre    G    A        0      0        2 
  16 chr16_33555057     ZHar    G    A        0      0        2 
  16 chr16_33555057   Sample    G    A        0      0        2 
  16 chr16_33555659     AAsi    C    G        0      0        2 
  16 chr16_33555659     AKia    C    G        0      0        2 
  16 chr16_33555659     AOna    C    G        0      0        2 
  16 chr16_33555659     ASom    C    G        0      0        2 
  16 chr16_33555659     HCab    C    G        1      2        2 
  16 chr16_33555659     HPrz    C    G        1      2        2 
  16 chr16_33555659     ZBoe    C    G        0      0        2 
  16 chr16_33555659     ZGre    C    G        0      0        2 
  16 chr16_33555659     ZHar    C    G        0      0        2 
  16 chr16_33555659   Sample    C    G        0      0        2 
  16 chr16_33559188     AAsi    G    A        0      0        2 
  16 chr16_33559188     AKia    G    A        0      0        2 
  16 chr16_33559188     AOna    G    A        0      0        2 
  16 chr16_33559188     ASom    G    A        0      0        2 
  16 chr16_33559188     HCab    G    A        1      2        2 
  16 chr16_33559188     HPrz    G    A        1      2        2 
  16 chr16_33559188     ZBoe    G    A        0      0        2 
  16 chr16_33559188     ZGre    G    A        0      0        2 
  16 chr16_33559188     ZHar    G    A        0      0        2 
  16 chr16_33559188   Sample    G    A        0      0        2 
  16 chr16_33559663     AAsi    C    T        0      0        2 
  16 chr16_33559663     AKia    C    T        0      0        2 
  16 chr16_33559663     AOna    C    T        0      0        2 
  16 chr16_33559663     ASom    C    T        0      0        2 
  16 chr16_33559663     HCab    C    T        0      0        2 
  16 chr16_33559663     HPrz    C    T      0.5      1        2 
  16 chr16_33559663     ZBoe    C    T        0      0        2 
  16 chr16_33559663     ZGre    C    T        0      0        2 
  16 chr16_33559663     ZHar    C    T        0      0        2 
  16 chr16_33559663   Sample    C    T        0      0        2 
  16 chr16_33559837     AAsi    A    G        0      0        2 
  16 chr16_33559837     AKia    A    G        0      0        2 
  16 chr16_33559837     AOna    A    G        0      0        2 
  16 chr16_33559837     ASom    A    G        0      0        2 
  16 chr16_33559837     HCab    A    G        0      0        2 
  16 chr16_33559837     HPrz    A    G        0      0        2 
  16 chr16_33559837     ZBoe    A    G      0.5      1        2 
  16 chr16_33559837     ZGre    A    G        0      0        2 
  16 chr16_33559837     ZHar    A    G        0      0        2 
  16 chr16_33559837   Sample    A    G        0      0        2 
  16 chr16_33559856     AAsi    T    C        0      0        2 
  16 chr16_33559856     AKia    T    C        0      0        2 
  16 chr16_33559856     AOna    T    C        0      0        2 
  16 chr16_33559856     ASom    T    C        0      0        2 
  16 chr16_33559856     HCab    T    C        0      0        2 
  16 chr16_33559856     HPrz    T    C        0      0        2 
  16 chr16_33559856     ZBoe    T    C        0      0        2 
  16 chr16_33559856     ZGre    T    C        0      0        2 
  16 chr16_33559856     ZHar    T    C        1      2        2 
  16 chr16_33559856   Sample    T    C        0      0        2 
  16 chr16_33562767     AAsi    G    A        0      0        2 
  16 chr16_33562767     AKia    G    A        0      0        2 
  16 chr16_33562767     AOna    G    A        0      0        2 
  16 chr16_33562767     ASom    G    A        0      0        2 
  16 chr16_33562767     HCab    G    A        0      0        2 
  16 chr16_33562767     HPrz    G    A        0      0        2 
  16 chr16_33562767     ZBoe    G    A      0.5      1        2 
  16 chr16_33562767     ZGre    G    A        1      2        2 
  16 chr16_33562767     ZHar    G    A        0      0        2 
  16 chr16_33562767   Sample    G    A        0      0        2 
  16 chr16_33565963     AAsi    C    G        0      0        2 
  16 chr16_33565963     AKia    C    G        0      0        2 
  16 chr16_33565963     AOna    C    G        0      0        2 
  16 chr16_33565963     ASom    C    G        0      0        2 
  16 chr16_33565963     HCab    C    G        0      0        2 
  16 chr16_33565963     HPrz    C    G        0      0        2 
  16 chr16_33565963     ZBoe    C    G      0.5      1        2 
  16 chr16_33565963     ZGre    C    G        0      0        2 
  16 chr16_33565963     ZHar    C    G        0      0        2 
  16 chr16_33565963   Sample    C    G        0      0        2 
  16 chr16_33597561     AAsi    C    T        0      0        2 
  16 chr16_33597561     AKia    C    T        0      0        2 
  16 chr16_33597561     AOna    C    T        0      0        2 
  16 chr16_33597561     ASom    C    T        0      0        2 
  16 chr16_33597561     HCab    C    T        0      0        2 
  16 chr16_33597561     HPrz    C    T        0      0        2 
  16 chr16_33597561     ZBoe    C    T        0      0        2 
  16 chr16_33597561     ZGre    C    T        1      2        2 
  16 chr16_33597561     ZHar    C    T        0      0        2 
  16 chr16_33597561   Sample    C    T        0      0        2 
  16 chr16_33598830     AAsi    A    G        0      0        2 
  16 chr16_33598830     AKia    A    G        0      0        2 
  16 chr16_33598830     AOna    A    G        0      0        2 
  16 chr16_33598830     ASom    A    G      0.5      1        2 
  16 chr16_33598830     HCab    A    G        0      0        2 
  16 chr16_33598830     HPrz    A    G        0      0        2 
  16 chr16_33598830     ZBoe    A    G        0      0        2 
  16 chr16_33598830     ZGre    A    G        0      0        2 
  16 chr16_33598830     ZHar    A    G        0      0        2 
  16 chr16_33598830   Sample    A    G        0      0        2 
  16 chr16_33602522     AAsi    T    C        0      0        2 
  16 chr16_33602522     AKia    T    C        0      0        2 
  16 chr16_33602522     AOna    T    C        0      0        2 
  16 chr16_33602522     ASom    T    C        0      0        2 
  16 chr16_33602522     HCab    T    C        1      2        2 
  16 chr16_33602522     HPrz    T    C        1      2        2 
  16 chr16_33602522     ZBoe    T    C        0      0        2 
  16 chr16_33602522     ZGre    T    C        0      0        2 
  16 chr16_33602522     ZHar    T    C        0      0        2 
  16 chr16_33602522   Sample    T    C        0      0        2 
  16 chr16_33604072     AAsi    A    T        0      0        2 
  16 chr16_33604072     AKia    A    T        0      0        2 
  16 chr16_33604072     AOna    A    T        0      0        2 
  16 chr16_33604072     ASom    A    T        0      0        2 
  16 chr16_33604072     HCab    A    T        0      0        2 
  16 chr16_33604072     HPrz    A    T        0      0        2 
  16 chr16_33604072     ZBoe    A    T        1      2        2 
  16 chr16_33604072     ZGre    A    T        0      0        2 
  16 chr16_33604072     ZHar    A    T        0      0        2 
  16 chr16_33604072   Sample    A    T        0      0        2 
  16 chr16_33604843     AAsi    A    G        0      0        2 
  16 chr16_33604843     AKia    A    G        0      0        2 
  16 chr16_33604843     AOna    A    G        0      0        2 
  16 chr16_33604843     ASom    A    G        0      0        2 
  16 chr16_33604843     HCab    A    G        0      0        2 
  16 chr16_33604843     HPrz    A    G        0      0        2 
  16 chr16_33604843     ZBoe    A    G        0      0        2 
  16 chr16_33604843     ZGre    A    G        0      0        2 
  16 chr16_33604843     ZHar    A    G        1      2        2 
  16 chr16_33604843   Sample    A    G        0      0        2 
  16 chr16_33608774     AAsi    C    A        0      0        2 
  16 chr16_33608774     AKia    C    A        1      2        2 
  16 chr16_33608774     AOna    C    A      0.5      1        2 
  16 chr16_33608774     ASom    C    A        0      0        2 
  16 chr16_33608774     HCab    C    A        0      0        2 
  16 chr16_33608774     HPrz    C    A        0      0        2 
  16 chr16_33608774     ZBoe    C    A        0      0        2 
  16 chr16_33608774     ZGre    C    A        0      0        2 
  16 chr16_33608774     ZHar    C    A        0      0        2 
  16 chr16_33608774   Sample    C    A        0      0        2 
  16 chr16_33610357     AAsi    A    C        0      0        2 
  16 chr16_33610357     AKia    A    C        0      0        2 
  16 chr16_33610357     AOna    A    C        0      0        2 
  16 chr16_33610357     ASom    A    C        0      0        2 
  16 chr16_33610357     HCab    A    C        0      0        2 
  16 chr16_33610357     HPrz    A    C        0      0        2 
  16 chr16_33610357     ZBoe    A    C        0      0        2 
  16 chr16_33610357     ZGre    A    C        0      0        2 
  16 chr16_33610357     ZHar    A    C      0.5      1        2 
  16 chr16_33610357   Sample    A    C        0      0        2 
  16 chr16_33613638     AAsi    A    G        0      0        2 
  16 chr16_33613638     AKia    A    G        0      0        2 
  16 chr16_33613638     AOna    A    G        0      0        2 
  16 chr16_33613638     ASom    A    G        0      0        2 
  16 chr16_33613638     HCab    A    G        0      0        2 
  16 chr16_33613638     HPrz    A    G        0      0        2 
  16 chr16_33613638     ZBoe    A    G      0.5      1        2 
  16 chr16_33613638     ZGre    A    G        0      0        2 
  16 chr16_33613638     ZHar    A    G        0      0        2 
  16 chr16_33613638   Sample    A    G        0      0        2 
  16 chr16_33617033     AAsi    A    G        0      0        2 
  16 chr16_33617033     AKia    A    G        1      2        2 
  16 chr16_33617033     AOna    A    G        0      0        2 
  16 chr16_33617033     ASom    A    G        0      0        2 
  16 chr16_33617033     HCab    A    G        0      0        2 
  16 chr16_33617033     HPrz    A    G        0      0        2 
  16 chr16_33617033     ZBoe    A    G        0      0        2 
  16 chr16_33617033     ZGre    A    G        0      0        2 
  16 chr16_33617033     ZHar    A    G        0      0        2 
  16 chr16_33617033   Sample    A    G        0      0        2 
  16 chr16_33625856     AAsi    A    G        0      0        2 
  16 chr16_33625856     AKia    A    G        0      0        2 
  16 chr16_33625856     AOna    A    G      0.5      1        2 
  16 chr16_33625856     ASom    A    G        0      0        2 
  16 chr16_33625856     HCab    A    G        0      0        2 
  16 chr16_33625856     HPrz    A    G        0      0        2 
  16 chr16_33625856     ZBoe    A    G        0      0        2 
  16 chr16_33625856     ZGre    A    G        0      0        2 
  16 chr16_33625856     ZHar    A    G        0      0        2 
  16 chr16_33625856   Sample    A    G        0      0        2 
  16 chr16_33626261     AAsi    T    C        0      0        2 
  16 chr16_33626261     AKia    T    C        0      0        2 
  16 chr16_33626261     AOna    T    C        0      0        2 
  16 chr16_33626261     ASom    T    C        0      0        2 
  16 chr16_33626261     HCab    T    C        0      0        2 
  16 chr16_33626261     HPrz    T    C        0      0        2 
  16 chr16_33626261     ZBoe    T    C        0      0        2 
  16 chr16_33626261     ZGre    T    C        0      0        2 
  16 chr16_33626261     ZHar    T    C        1      2        2 
  16 chr16_33626261   Sample    T    C        0      0        2 
  16 chr16_33627782     AAsi    C    T        0      0        2 
  16 chr16_33627782     AKia    C    T        0      0        2 
  16 chr16_33627782     AOna    C    T        0      0        2 
  16 chr16_33627782     ASom    C    T        0      0        2 
  16 chr16_33627782     HCab    C    T        1      2        2 
  16 chr16_33627782     HPrz    C    T        1      2        2 
  16 chr16_33627782     ZBoe    C    T        0      0        2 
  16 chr16_33627782     ZGre    C    T        0      0        2 
  16 chr16_33627782     ZHar    C    T        0      0        2 
  16 chr16_33627782   Sample    C    T        0      0        2 
  16 chr16_33629854     AAsi    C    A        0      0        2 
  16 chr16_33629854     AKia    C    A        0      0        2 
  16 chr16_33629854     AOna    C    A        0      0        2 
  16 chr16_33629854     ASom    C    A        0      0        2 
  16 chr16_33629854     HCab    C    A        1      2        2 
  16 chr16_33629854     HPrz    C    A        1      2        2 
  16 chr16_33629854     ZBoe    C    A        0      0        2 
  16 chr16_33629854     ZGre    C    A        0      0        2 
  16 chr16_33629854     ZHar    C    A        0      0        2 
  16 chr16_33629854   Sample    C    A        0      0        2 
  16 chr16_33633722     AAsi    G    A        0      0        2 
  16 chr16_33633722     AKia    G    A        0      0        2 
  16 chr16_33633722     AOna    G    A        0      0        2 
  16 chr16_33633722     ASom    G    A        0      0        2 
  16 chr16_33633722     HCab    G    A        1      2        2 
  16 chr16_33633722     HPrz    G    A        1      2        2 
  16 chr16_33633722     ZBoe    G    A        0      0        2 
  16 chr16_33633722     ZGre    G    A        0      0        2 
  16 chr16_33633722     ZHar    G    A        0      0        2 
  16 chr16_33633722   Sample    G    A        0      0        2 
  16 chr16_33633924     AAsi    T    C        0      0        2 
  16 chr16_33633924     AKia    T    C        0      0        2 
  16 chr16_33633924     AOna    T    C        0      0        2 
  16 chr16_33633924     ASom    T    C        0      0        2 
  16 chr16_33633924     HCab    T    C        1      2        2 
  16 chr16_33633924     HPrz    T    C        1      2        2 
  16 chr16_33633924     ZBoe    T    C        0      0        2 
  16 chr16_33633924     ZGre    T    C        0      0        2 
  16 chr16_33633924     ZHar    T    C        0      0        2 
  16 chr16_33633924   Sample    T    C        0      0        2 
  16 chr16_33637890     AAsi    G    C        0      0        2 
  16 chr16_33637890     AKia    G    C        0      0        2 
  16 chr16_33637890     AOna    G    C        0      0        2 
  16 chr16_33637890     ASom    G    C        0      0        2 
  16 chr16_33637890     HCab    G    C        0      0        2 
  16 chr16_33637890     HPrz    G    C        0      0        2 
  16 chr16_33637890     ZBoe    G    C        0      0        2 
  16 chr16_33637890     ZGre    G    C        0      0        2 
  16 chr16_33637890     ZHar    G    C      0.5      1        2 
  16 chr16_33637890   Sample    G    C        0      0        2 
  16 chr16_33638474     AAsi    C    A        0      0        2 
  16 chr16_33638474     AKia    C    A        0      0        2 
  16 chr16_33638474     AOna    C    A        0      0        2 
  16 chr16_33638474     ASom    C    A        0      0        2 
  16 chr16_33638474     HCab    C    A        0      0        2 
  16 chr16_33638474     HPrz    C    A        0      0        2 
  16 chr16_33638474     ZBoe    C    A      0.5      1        2 
  16 chr16_33638474     ZGre    C    A        0      0        2 
  16 chr16_33638474     ZHar    C    A        0      0        2 
  16 chr16_33638474   Sample    C    A        0      0        2 
  16 chr16_33638563     AAsi    C    A        0      0        2 
  16 chr16_33638563     AKia    C    A        0      0        2 
  16 chr16_33638563     AOna    C    A      0.5      1        2 
  16 chr16_33638563     ASom    C    A        0      0        2 
  16 chr16_33638563     HCab    C    A        0      0        2 
  16 chr16_33638563     HPrz    C    A        0      0        2 
  16 chr16_33638563     ZBoe    C    A        0      0        2 
  16 chr16_33638563     ZGre    C    A        0      0        2 
  16 chr16_33638563     ZHar    C    A        0      0        2 
  16 chr16_33638563   Sample    C    A        0      0        2 
  16 chr16_33642427     AAsi    G    T        0      0        2 
  16 chr16_33642427     AKia    G    T        0      0        2 
  16 chr16_33642427     AOna    G    T        0      0        2 
  16 chr16_33642427     ASom    G    T        0      0        2 
  16 chr16_33642427     HCab    G    T        0      0        2 
  16 chr16_33642427     HPrz    G    T        0      0        2 
  16 chr16_33642427     ZBoe    G    T        1      2        2 
  16 chr16_33642427     ZGre    G    T        0      0        2 
  16 chr16_33642427     ZHar    G    T        0      0        2 
  16 chr16_33642427   Sample    G    T        0      0        2 
  16 chr16_33647755     AAsi    T    A        0      0        2 
  16 chr16_33647755     AKia    T    A        0      0        2 
  16 chr16_33647755     AOna    T    A        0      0        2 
  16 chr16_33647755     ASom    T    A        0      0        2 
  16 chr16_33647755     HCab    T    A        1      2        2 
  16 chr16_33647755     HPrz    T    A        1      2        2 
  16 chr16_33647755     ZBoe    T    A        0      0        2 
  16 chr16_33647755     ZGre    T    A        0      0        2 
  16 chr16_33647755     ZHar    T    A        0      0        2 
  16 chr16_33647755   Sample    T    A        0      0        2 
  16 chr16_33669676     AAsi    C    T        0      0        2 
  16 chr16_33669676     AKia    C    T        0      0        2 
  16 chr16_33669676     AOna    C    T        0      0        2 
  16 chr16_33669676     ASom    C    T      0.5      1        2 
  16 chr16_33669676     HCab    C    T        0      0        2 
  16 chr16_33669676     HPrz    C    T        0      0        2 
  16 chr16_33669676     ZBoe    C    T        0      0        2 
  16 chr16_33669676     ZGre    C    T        0      0        2 
  16 chr16_33669676     ZHar    C    T        0      0        2 
  16 chr16_33669676   Sample    C    T        0      0        2 
  16 chr16_33680581     AAsi    G    C        0      0        2 
  16 chr16_33680581     AKia    G    C        0      0        2 
  16 chr16_33680581     AOna    G    C        0      0        2 
  16 chr16_33680581     ASom    G    C        0      0        2 
  16 chr16_33680581     HCab    G    C        0      0        2 
  16 chr16_33680581     HPrz    G    C        0      0        2 
  16 chr16_33680581     ZBoe    G    C      0.5      1        2 
  16 chr16_33680581     ZGre    G    C        0      0        2 
  16 chr16_33680581     ZHar    G    C        0      0        2 
  16 chr16_33680581   Sample    G    C        0      0        2 
  16 chr16_33684169     AAsi    T    C        0      0        2 
  16 chr16_33684169     AKia    T    C        0      0        2 
  16 chr16_33684169     AOna    T    C        0      0        2 
  16 chr16_33684169     ASom    T    C        0      0        2 
  16 chr16_33684169     HCab    T    C        1      2        2 
  16 chr16_33684169     HPrz    T    C        1      2        2 
  16 chr16_33684169     ZBoe    T    C        0      0        2 
  16 chr16_33684169     ZGre    T    C        0      0        2 
  16 chr16_33684169     ZHar    T    C        0      0        2 
  16 chr16_33684169   Sample    T    C        0      0        2 
  16 chr16_33688556     AAsi    A    C        0      0        2 
  16 chr16_33688556     AKia    A    C        1      2        2 
  16 chr16_33688556     AOna    A    C      0.5      1        2 
  16 chr16_33688556     ASom    A    C        0      0        2 
  16 chr16_33688556     HCab    A    C        0      0        2 
  16 chr16_33688556     HPrz    A    C        0      0        2 
  16 chr16_33688556     ZBoe    A    C        0      0        2 
  16 chr16_33688556     ZGre    A    C        0      0        2 
  16 chr16_33688556     ZHar    A    C        0      0        2 
  16 chr16_33688556   Sample    A    C        0      0        2 
  16 chr16_33688808     AAsi    T    C        0      0        2 
  16 chr16_33688808     AKia    T    C        0      0        2 
  16 chr16_33688808     AOna    T    C      0.5      1        2 
  16 chr16_33688808     ASom    T    C        0      0        2 
  16 chr16_33688808     HCab    T    C        0      0        2 
  16 chr16_33688808     HPrz    T    C        0      0        2 
  16 chr16_33688808     ZBoe    T    C        0      0        2 
  16 chr16_33688808     ZGre    T    C        0      0        2 
  16 chr16_33688808     ZHar    T    C        0      0        2 
  16 chr16_33688808   Sample    T    C        0      0        2 
  16 chr16_33695375     AAsi    T    C        0      0        2 
  16 chr16_33695375     AKia    T    C        0      0        2 
  16 chr16_33695375     AOna    T    C        0      0        2 
  16 chr16_33695375     ASom    T    C        0      0        2 
  16 chr16_33695375     HCab    T    C        0      0        2 
  16 chr16_33695375     HPrz    T    C        0      0        2 
  16 chr16_33695375     ZBoe    T    C        0      0        2 
  16 chr16_33695375     ZGre    T    C      0.5      1        2 
  16 chr16_33695375     ZHar    T    C        0      0        2 
  16 chr16_33695375   Sample    T    C        0      0        2 
  16 chr16_33703086     AAsi    A    G        0      0        2 
  16 chr16_33703086     AKia    A    G        0      0        2 
  16 chr16_33703086     AOna    A    G        0      0        2 
  16 chr16_33703086     ASom    A    G        0      0        2 
  16 chr16_33703086     HCab    A    G        0      0        2 
  16 chr16_33703086     HPrz    A    G        0      0        2 
  16 chr16_33703086     ZBoe    A    G        0      0        2 
  16 chr16_33703086     ZGre    A    G      0.5      1        2 
  16 chr16_33703086     ZHar    A    G        0      0        2 
  16 chr16_33703086   Sample    A    G        0      0        2 
  16 chr16_33703583     AAsi    G    A        0      0        2 
  16 chr16_33703583     AKia    G    A        1      2        2 
  16 chr16_33703583     AOna    G    A        1      2        2 
  16 chr16_33703583     ASom    G    A        0      0        2 
  16 chr16_33703583     HCab    G    A        0      0        2 
  16 chr16_33703583     HPrz    G    A        0      0        2 
  16 chr16_33703583     ZBoe    G    A        0      0        2 
  16 chr16_33703583     ZGre    G    A        0      0        2 
  16 chr16_33703583     ZHar    G    A        0      0        2 
  16 chr16_33703583   Sample    G    A        0      0        2 
  16 chr16_33703651     AAsi    G    C        0      0        2 
  16 chr16_33703651     AKia    G    C        0      0        2 
  16 chr16_33703651     AOna    G    C        0      0        2 
  16 chr16_33703651     ASom    G    C        0      0        2 
  16 chr16_33703651     HCab    G    C        0      0        2 
  16 chr16_33703651     HPrz    G    C        0      0        2 
  16 chr16_33703651     ZBoe    G    C        0      0        2 
  16 chr16_33703651     ZGre    G    C        0      0        2 
  16 chr16_33703651     ZHar    G    C        1      2        2 
  16 chr16_33703651   Sample    G    C        0      0        2 
  16 chr16_33706837     AAsi    A    G        0      0        2 
  16 chr16_33706837     AKia    A    G        0      0        2 
  16 chr16_33706837     AOna    A    G        0      0        2 
  16 chr16_33706837     ASom    A    G        0      0        2 
  16 chr16_33706837     HCab    A    G        0      0        2 
  16 chr16_33706837     HPrz    A    G        0      0        2 
  16 chr16_33706837     ZBoe    A    G        0      0        2 
  16 chr16_33706837     ZGre    A    G      0.5      1        2 
  16 chr16_33706837     ZHar    A    G        0      0        2 
  16 chr16_33706837   Sample    A    G        0      0        2 
  16 chr16_33713813     AAsi    G    C        0      0        2 
  16 chr16_33713813     AKia    G    C        0      0        2 
  16 chr16_33713813     AOna    G    C        0      0        2 
  16 chr16_33713813     ASom    G    C        0      0        2 
  16 chr16_33713813     HCab    G    C        0      0        2 
  16 chr16_33713813     HPrz    G    C        0      0        2 
  16 chr16_33713813     ZBoe    G    C        0      0        2 
  16 chr16_33713813     ZGre    G    C        0      0        2 
  16 chr16_33713813     ZHar    G    C        1      2        2 
  16 chr16_33713813   Sample    G    C        0      0        2 
  16 chr16_33715618     AAsi    C    T        0      0        2 
  16 chr16_33715618     AKia    C    T        0      0        2 
  16 chr16_33715618     AOna    C    T        0      0        2 
  16 chr16_33715618     ASom    C    T        0      0        2 
  16 chr16_33715618     HCab    C    T        0      0        2 
  16 chr16_33715618     HPrz    C    T        0      0        2 
  16 chr16_33715618     ZBoe    C    T        0      0        2 
  16 chr16_33715618     ZGre    C    T        0      0        2 
  16 chr16_33715618     ZHar    C    T        1      2        2 
  16 chr16_33715618   Sample    C    T        0      0        2 
  16 chr16_33717989     AAsi    A    T        0      0        2 
  16 chr16_33717989     AKia    A    T        0      0        2 
  16 chr16_33717989     AOna    A    T        0      0        2 
  16 chr16_33717989     ASom    A    T        0      0        2 
  16 chr16_33717989     HCab    A    T        0      0        2 
  16 chr16_33717989     HPrz    A    T        0      0        2 
  16 chr16_33717989     ZBoe    A    T        0      0        2 
  16 chr16_33717989     ZGre    A    T        1      2        2 
  16 chr16_33717989     ZHar    A    T        0      0        2 
  16 chr16_33717989   Sample    A    T        0      0        2 
  16 chr16_33718781     AAsi    C    T        0      0        2 
  16 chr16_33718781     AKia    C    T        0      0        2 
  16 chr16_33718781     AOna    C    T        0      0        2 
  16 chr16_33718781     ASom    C    T        0      0        2 
  16 chr16_33718781     HCab    C    T        0      0        2 
  16 chr16_33718781     HPrz    C    T        0      0        2 
  16 chr16_33718781     ZBoe    C    T        0      0        2 
  16 chr16_33718781     ZGre    C    T        0      0        2 
  16 chr16_33718781     ZHar    C    T        1      2        2 
  16 chr16_33718781   Sample    C    T        0      0        2 
  16 chr16_33720826     AAsi    A    G        0      0        2 
  16 chr16_33720826     AKia    A    G        0      0        2 
  16 chr16_33720826     AOna    A    G        1      2        2 
  16 chr16_33720826     ASom    A    G        0      0        2 
  16 chr16_33720826     HCab    A    G        0      0        2 
  16 chr16_33720826     HPrz    A    G        0      0        2 
  16 chr16_33720826     ZBoe    A    G        0      0        2 
  16 chr16_33720826     ZGre    A    G        0      0        2 
  16 chr16_33720826     ZHar    A    G        0      0        2 
  16 chr16_33720826   Sample    A    G        0      0        2 
  16 chr16_33720887     AAsi    T    C        0      0        2 
  16 chr16_33720887     AKia    T    C      0.5      1        2 
  16 chr16_33720887     AOna    T    C        0      0        2 
  16 chr16_33720887     ASom    T    C        0      0        2 
  16 chr16_33720887     HCab    T    C        0      0        2 
  16 chr16_33720887     HPrz    T    C        0      0        2 
  16 chr16_33720887     ZBoe    T    C        0      0        2 
  16 chr16_33720887     ZGre    T    C        0      0        2 
  16 chr16_33720887     ZHar    T    C        0      0        2 
  16 chr16_33720887   Sample    T    C        0      0        2 
  16 chr16_33723289     AAsi    G    T        0      0        2 
  16 chr16_33723289     AKia    G    T        0      0        2 
  16 chr16_33723289     AOna    G    T        0      0        2 
  16 chr16_33723289     ASom    G    T        0      0        2 
  16 chr16_33723289     HCab    G    T        1      2        2 
  16 chr16_33723289     HPrz    G    T        1      2        2 
  16 chr16_33723289     ZBoe    G    T        0      0        2 
  16 chr16_33723289     ZGre    G    T        0      0        2 
  16 chr16_33723289     ZHar    G    T        0      0        2 
  16 chr16_33723289   Sample    G    T        0      0        2 
  16 chr16_33727468     AAsi    C    G      0.5      1        2 
  16 chr16_33727468     AKia    C    G        0      0        2 
  16 chr16_33727468     AOna    C    G        0      0        2 
  16 chr16_33727468     ASom    C    G        0      0        2 
  16 chr16_33727468     HCab    C    G        0      0        2 
  16 chr16_33727468     HPrz    C    G        0      0        2 
  16 chr16_33727468     ZBoe    C    G        0      0        2 
  16 chr16_33727468     ZGre    C    G        0      0        2 
  16 chr16_33727468     ZHar    C    G        0      0        2 
  16 chr16_33727468   Sample    C    G        0      0        2 
  16 chr16_33729779     AAsi    A    G        0      0        2 
  16 chr16_33729779     AKia    A    G        0      0        2 
  16 chr16_33729779     AOna    A    G        0      0        2 
  16 chr16_33729779     ASom    A    G        0      0        2 
  16 chr16_33729779     HCab    A    G        0      0        2 
  16 chr16_33729779     HPrz    A    G        0      0        2 
  16 chr16_33729779     ZBoe    A    G        0      0        2 
  16 chr16_33729779     ZGre    A    G        0      0        2 
  16 chr16_33729779     ZHar    A    G      0.5      1        2 
  16 chr16_33729779   Sample    A    G        0      0        2 
  16 chr16_33732949     AAsi    A    T        0      0        2 
  16 chr16_33732949     AKia    A    T        0      0        2 
  16 chr16_33732949     AOna    A    T        0      0        2 
  16 chr16_33732949     ASom    A    T        0      0        2 
  16 chr16_33732949     HCab    A    T        0      0        2 
  16 chr16_33732949     HPrz    A    T        0      0        2 
  16 chr16_33732949     ZBoe    A    T      0.5      1        2 
  16 chr16_33732949     ZGre    A    T        0      0        2 
  16 chr16_33732949     ZHar    A    T        0      0        2 
  16 chr16_33732949   Sample    A    T        0      0        2 
  16 chr16_33735864     AAsi    A    G        0      0        2 
  16 chr16_33735864     AKia    A    G        0      0        2 
  16 chr16_33735864     AOna    A    G        0      0        2 
  16 chr16_33735864     ASom    A    G        0      0        2 
  16 chr16_33735864     HCab    A    G        1      2        2 
  16 chr16_33735864     HPrz    A    G        1      2        2 
  16 chr16_33735864     ZBoe    A    G        0      0        2 
  16 chr16_33735864     ZGre    A    G        0      0        2 
  16 chr16_33735864     ZHar    A    G        0      0        2 
  16 chr16_33735864   Sample    A    G        0      0        2 
  16 chr16_33741436     AAsi    A    G        0      0        2 
  16 chr16_33741436     AKia    A    G        0      0        2 
  16 chr16_33741436     AOna    A    G        0      0        2 
  16 chr16_33741436     ASom    A    G        0      0        2 
  16 chr16_33741436     HCab    A    G        0      0        2 
  16 chr16_33741436     HPrz    A    G        0      0        2 
  16 chr16_33741436     ZBoe    A    G        1      2        2 
  16 chr16_33741436     ZGre    A    G        1      2        2 
  16 chr16_33741436     ZHar    A    G        1      2        2 
  16 chr16_33741436   Sample    A    G        0      0        2 
  16 chr16_33742016     AAsi    T    C        0      0        2 
  16 chr16_33742016     AKia    T    C        0      0        2 
  16 chr16_33742016     AOna    T    C        0      0        2 
  16 chr16_33742016     ASom    T    C        0      0        2 
  16 chr16_33742016     HCab    T    C        0      0        2 
  16 chr16_33742016     HPrz    T    C        0      0        2 
  16 chr16_33742016     ZBoe    T    C      0.5      1        2 
  16 chr16_33742016     ZGre    T    C        0      0        2 
  16 chr16_33742016     ZHar    T    C        0      0        2 
  16 chr16_33742016   Sample    T    C        0      0        2 
  16 chr16_33742262     AAsi    C    T        0      0        2 
  16 chr16_33742262     AKia    C    T        1      2        2 
  16 chr16_33742262     AOna    C    T        0      0        2 
  16 chr16_33742262     ASom    C    T        0      0        2 
  16 chr16_33742262     HCab    C    T        0      0        2 
  16 chr16_33742262     HPrz    C    T        0      0        2 
  16 chr16_33742262     ZBoe    C    T        0      0        2 
  16 chr16_33742262     ZGre    C    T        0      0        2 
  16 chr16_33742262     ZHar    C    T        0      0        2 
  16 chr16_33742262   Sample    C    T        0      0        2 
  16 chr16_33745390     AAsi    G    C        0      0        2 
  16 chr16_33745390     AKia    G    C        0      0        2 
  16 chr16_33745390     AOna    G    C        0      0        2 
  16 chr16_33745390     ASom    G    C        0      0        2 
  16 chr16_33745390     HCab    G    C        0      0        2 
  16 chr16_33745390     HPrz    G    C        0      0        2 
  16 chr16_33745390     ZBoe    G    C      0.5      1        2 
  16 chr16_33745390     ZGre    G    C        0      0        2 
  16 chr16_33745390     ZHar    G    C        0      0        2 
  16 chr16_33745390   Sample    G    C        0      0        2 
  16 chr16_33746245     AAsi    G    A        1      2        2 
  16 chr16_33746245     AKia    G    A        1      2        2 
  16 chr16_33746245     AOna    G    A        1      2        2 
  16 chr16_33746245     ASom    G    A        1      2        2 
  16 chr16_33746245     HCab    G    A        0      0        2 
  16 chr16_33746245     HPrz    G    A        0      0        2 
  16 chr16_33746245     ZBoe    G    A        0      0        2 
  16 chr16_33746245     ZGre    G    A        0      0        2 
  16 chr16_33746245     ZHar    G    A        0      0        2 
  16 chr16_33746245   Sample    G    A        1      2        2 
  16 chr16_33746660     AAsi    T    C        0      0        2 
  16 chr16_33746660     AKia    T    C        0      0        2 
  16 chr16_33746660     AOna    T    C        0      0        2 
  16 chr16_33746660     ASom    T    C        0      0        2 
  16 chr16_33746660     HCab    T    C        1      2        2 
  16 chr16_33746660     HPrz    T    C        1      2        2 
  16 chr16_33746660     ZBoe    T    C        0      0        2 
  16 chr16_33746660     ZGre    T    C        0      0        2 
  16 chr16_33746660     ZHar    T    C        0      0        2 
  16 chr16_33746660   Sample    T    C        0      0        2 
  16 chr16_33746796     AAsi    C    T        0      0        2 
  16 chr16_33746796     AKia    C    T        1      2        2 
  16 chr16_33746796     AOna    C    T        0      0        2 
  16 chr16_33746796     ASom    C    T        0      0        2 
  16 chr16_33746796     HCab    C    T        0      0        2 
  16 chr16_33746796     HPrz    C    T        0      0        2 
  16 chr16_33746796     ZBoe    C    T        0      0        2 
  16 chr16_33746796     ZGre    C    T        0      0        2 
  16 chr16_33746796     ZHar    C    T        0      0        2 
  16 chr16_33746796   Sample    C    T        0      0        2 
  16 chr16_33755171     AAsi    A    G        0      0        2 
  16 chr16_33755171     AKia    A    G        0      0        2 
  16 chr16_33755171     AOna    A    G        0      0        2 
  16 chr16_33755171     ASom    A    G        0      0        2 
  16 chr16_33755171     HCab    A    G        0      0        2 
  16 chr16_33755171     HPrz    A    G        0      0        2 
  16 chr16_33755171     ZBoe    A    G        1      2        2 
  16 chr16_33755171     ZGre    A    G        1      2        2 
  16 chr16_33755171     ZHar    A    G        1      2        2 
  16 chr16_33755171   Sample    A    G        0      0        2 
  16 chr16_33756024     AAsi    G    A        0      0        2 
  16 chr16_33756024     AKia    G    A        0      0        2 
  16 chr16_33756024     AOna    G    A        0      0        2 
  16 chr16_33756024     ASom    G    A        0      0        2 
  16 chr16_33756024     HCab    G    A      0.5      1        2 
  16 chr16_33756024     HPrz    G    A        0      0        2 
  16 chr16_33756024     ZBoe    G    A        0      0        2 
  16 chr16_33756024     ZGre    G    A        0      0        2 
  16 chr16_33756024     ZHar    G    A        0      0        2 
  16 chr16_33756024   Sample    G    A        0      0        2 
  16 chr16_33760258     AAsi    A    G        0      0        2 
  16 chr16_33760258     AKia    A    G        0      0        2 
  16 chr16_33760258     AOna    A    G        0      0        2 
  16 chr16_33760258     ASom    A    G        0      0        2 
  16 chr16_33760258     HCab    A    G        0      0        2 
  16 chr16_33760258     HPrz    A    G      0.5      1        2 
  16 chr16_33760258     ZBoe    A    G        0      0        2 
  16 chr16_33760258     ZGre    A    G        0      0        2 
  16 chr16_33760258     ZHar    A    G        0      0        2 
  16 chr16_33760258   Sample    A    G        0      0        2 
  16 chr16_33762808     AAsi    C    T        0      0        2 
  16 chr16_33762808     AKia    C    T        0      0        2 
  16 chr16_33762808     AOna    C    T        0      0        2 
  16 chr16_33762808     ASom    C    T        0      0        2 
  16 chr16_33762808     HCab    C    T        0      0        2 
  16 chr16_33762808     HPrz    C    T      0.5      1        2 
  16 chr16_33762808     ZBoe    C    T        0      0        2 
  16 chr16_33762808     ZGre    C    T        0      0        2 
  16 chr16_33762808     ZHar    C    T        0      0        2 
  16 chr16_33762808   Sample    C    T        0      0        2 
  16 chr16_33767461     AAsi    T    C        0      0        2 
  16 chr16_33767461     AKia    T    C        0      0        2 
  16 chr16_33767461     AOna    T    C      0.5      1        2 
  16 chr16_33767461     ASom    T    C        0      0        2 
  16 chr16_33767461     HCab    T    C      0.5      1        2 
  16 chr16_33767461     HPrz    T    C        0      0        2 
  16 chr16_33767461     ZBoe    T    C        0      0        2 
  16 chr16_33767461     ZGre    T    C        0      0        2 
  16 chr16_33767461     ZHar    T    C        0      0        2 
  16 chr16_33767461   Sample    T    C        0      0        2 
  16 chr16_33769023     AAsi    G    C        0      0        2 
  16 chr16_33769023     AKia    G    C        0      0        2 
  16 chr16_33769023     AOna    G    C        0      0        2 
  16 chr16_33769023     ASom    G    C        0      0        2 
  16 chr16_33769023     HCab    G    C        0      0        2 
  16 chr16_33769023     HPrz    G    C        0      0        2 
  16 chr16_33769023     ZBoe    G    C      0.5      1        2 
  16 chr16_33769023     ZGre    G    C        0      0        2 
  16 chr16_33769023     ZHar    G    C      0.5      1        2 
  16 chr16_33769023   Sample    G    C        0      0        2 
  16 chr16_33772154     AAsi    A    G        0      0        2 
  16 chr16_33772154     AKia    A    G        0      0        2 
  16 chr16_33772154     AOna    A    G        0      0        2 
  16 chr16_33772154     ASom    A    G        0      0        2 
  16 chr16_33772154     HCab    A    G        0      0        2 
  16 chr16_33772154     HPrz    A    G        0      0        2 
  16 chr16_33772154     ZBoe    A    G        0      0        2 
  16 chr16_33772154     ZGre    A    G        1      2        2 
  16 chr16_33772154     ZHar    A    G        0      0        2 
  16 chr16_33772154   Sample    A    G        0      0        2 
  16 chr16_33772620     AAsi    G    A        0      0        2 
  16 chr16_33772620     AKia    G    A        0      0        2 
  16 chr16_33772620     AOna    G    A      0.5      1        2 
  16 chr16_33772620     ASom    G    A        0      0        2 
  16 chr16_33772620     HCab    G    A        0      0        2 
  16 chr16_33772620     HPrz    G    A        0      0        2 
  16 chr16_33772620     ZBoe    G    A        0      0        2 
  16 chr16_33772620     ZGre    G    A        0      0        2 
  16 chr16_33772620     ZHar    G    A        0      0        2 
  16 chr16_33772620   Sample    G    A        0      0        2 
  16 chr16_33773199     AAsi    A    G        0      0        2 
  16 chr16_33773199     AKia    A    G        0      0        2 
  16 chr16_33773199     AOna    A    G        0      0        2 
  16 chr16_33773199     ASom    A    G        0      0        2 
  16 chr16_33773199     HCab    A    G      0.5      1        2 
  16 chr16_33773199     HPrz    A    G        0      0        2 
  16 chr16_33773199     ZBoe    A    G        0      0        2 
  16 chr16_33773199     ZGre    A    G        0      0        2 
  16 chr16_33773199     ZHar    A    G        0      0        2 
  16 chr16_33773199   Sample    A    G        0      0        2 
  16 chr16_33773321     AAsi    T    G        1      2        2 
  16 chr16_33773321     AKia    T    G        0      0        2 
  16 chr16_33773321     AOna    T    G        0      0        2 
  16 chr16_33773321     ASom    T    G        1      2        2 
  16 chr16_33773321     HCab    T    G        0      0        2 
  16 chr16_33773321     HPrz    T    G        0      0        2 
  16 chr16_33773321     ZBoe    T    G        0      0        2 
  16 chr16_33773321     ZGre    T    G        0      0        2 
  16 chr16_33773321     ZHar    T    G        0      0        2 
  16 chr16_33773321   Sample    T    G        1      2        2 
  16 chr16_33778178     AAsi    T    C        0      0        2 
  16 chr16_33778178     AKia    T    C        0      0        2 
  16 chr16_33778178     AOna    T    C        0      0        2 
  16 chr16_33778178     ASom    T    C        0      0        2 
  16 chr16_33778178     HCab    T    C        1      2        2 
  16 chr16_33778178     HPrz    T    C        1      2        2 
  16 chr16_33778178     ZBoe    T    C        0      0        2 
  16 chr16_33778178     ZGre    T    C        0      0        2 
  16 chr16_33778178     ZHar    T    C        0      0        2 
  16 chr16_33778178   Sample    T    C        0      0        2 
  16 chr16_33782730     AAsi    A    G        0      0        2 
  16 chr16_33782730     AKia    A    G        0      0        2 
  16 chr16_33782730     AOna    A    G        0      0        2 
  16 chr16_33782730     ASom    A    G        0      0        2 
  16 chr16_33782730     HCab    A    G        0      0        2 
  16 chr16_33782730     HPrz    A    G        0      0        2 
  16 chr16_33782730     ZBoe    A    G      0.5      1        2 
  16 chr16_33782730     ZGre    A    G        1      2        2 
  16 chr16_33782730     ZHar    A    G        0      0        2 
  16 chr16_33782730   Sample    A    G        0      0        2 
  16 chr16_33785751     AAsi    T    A        0      0        2 
  16 chr16_33785751     AKia    T    A        0      0        2 
  16 chr16_33785751     AOna    T    A        0      0        2 
  16 chr16_33785751     ASom    T    A        0      0        2 
  16 chr16_33785751     HCab    T    A        0      0        2 
  16 chr16_33785751     HPrz    T    A      0.5      1        2 
  16 chr16_33785751     ZBoe    T    A        0      0        2 
  16 chr16_33785751     ZGre    T    A        0      0        2 
  16 chr16_33785751     ZHar    T    A        0      0        2 
  16 chr16_33785751   Sample    T    A        0      0        2 
  16 chr16_33787705     AAsi    G    A        1      2        2 
  16 chr16_33787705     AKia    G    A        0      0        2 
  16 chr16_33787705     AOna    G    A        0      0        2 
  16 chr16_33787705     ASom    G    A        1      2        2 
  16 chr16_33787705     HCab    G    A        0      0        2 
  16 chr16_33787705     HPrz    G    A        0      0        2 
  16 chr16_33787705     ZBoe    G    A        0      0        2 
  16 chr16_33787705     ZGre    G    A        0      0        2 
  16 chr16_33787705     ZHar    G    A        0      0        2 
  16 chr16_33787705   Sample    G    A        1      2        2 
  16 chr16_33791977     AAsi    A    G        0      0        2 
  16 chr16_33791977     AKia    A    G        0      0        2 
  16 chr16_33791977     AOna    A    G        0      0        2 
  16 chr16_33791977     ASom    A    G        0      0        2 
  16 chr16_33791977     HCab    A    G        0      0        2 
  16 chr16_33791977     HPrz    A    G        0      0        2 
  16 chr16_33791977     ZBoe    A    G        0      0        2 
  16 chr16_33791977     ZGre    A    G        1      2        2 
  16 chr16_33791977     ZHar    A    G        0      0        2 
  16 chr16_33791977   Sample    A    G        0      0        2 
  16 chr16_33812390     AAsi    A    T        0      0        2 
  16 chr16_33812390     AKia    A    T        0      0        2 
  16 chr16_33812390     AOna    A    T        0      0        2 
  16 chr16_33812390     ASom    A    T        0      0        2 
  16 chr16_33812390     HCab    A    T        0      0        2 
  16 chr16_33812390     HPrz    A    T        0      0        2 
  16 chr16_33812390     ZBoe    A    T        0      0        2 
  16 chr16_33812390     ZGre    A    T        1      2        2 
  16 chr16_33812390     ZHar    A    T        0      0        2 
  16 chr16_33812390   Sample    A    T        0      0        2 
  16 chr16_33815403     AAsi    G    A        0      0        2 
  16 chr16_33815403     AKia    G    A        0      0        2 
  16 chr16_33815403     AOna    G    A        0      0        2 
  16 chr16_33815403     ASom    G    A        0      0        2 
  16 chr16_33815403     HCab    G    A        0      0        2 
  16 chr16_33815403     HPrz    G    A        0      0        2 
  16 chr16_33815403     ZBoe    G    A        1      2        2 
  16 chr16_33815403     ZGre    G    A        1      2        2 
  16 chr16_33815403     ZHar    G    A        0      0        2 
  16 chr16_33815403   Sample    G    A        0      0        2 
  16 chr16_33822247     AAsi    A    G        0      0        2 
  16 chr16_33822247     AKia    A    G        0      0        2 
  16 chr16_33822247     AOna    A    G        0      0        2 
  16 chr16_33822247     ASom    A    G        0      0        2 
  16 chr16_33822247     HCab    A    G        0      0        2 
  16 chr16_33822247     HPrz    A    G        0      0        2 
  16 chr16_33822247     ZBoe    A    G        1      2        2 
  16 chr16_33822247     ZGre    A    G        0      0        2 
  16 chr16_33822247     ZHar    A    G        1      2        2 
  16 chr16_33822247   Sample    A    G        0      0        2 
  16 chr16_33827763     AAsi    A    G        0      0        2 
  16 chr16_33827763     AKia    A    G        0      0        2 
  16 chr16_33827763     AOna    A    G        0      0        2 
  16 chr16_33827763     ASom    A    G        0      0        2 
  16 chr16_33827763     HCab    A    G        0      0        2 
  16 chr16_33827763     HPrz    A    G        0      0        2 
  16 chr16_33827763     ZBoe    A    G        0      0        2 
  16 chr16_33827763     ZGre    A    G      0.5      1        2 
  16 chr16_33827763     ZHar    A    G        0      0        2 
  16 chr16_33827763   Sample    A    G        0      0        2 
  16 chr16_33829390     AAsi    T    C        0      0        2 
  16 chr16_33829390     AKia    T    C        0      0        2 
  16 chr16_33829390     AOna    T    C        0      0        2 
  16 chr16_33829390     ASom    T    C        0      0        2 
  16 chr16_33829390     HCab    T    C        1      2        2 
  16 chr16_33829390     HPrz    T    C        1      2        2 
  16 chr16_33829390     ZBoe    T    C        0      0        2 
  16 chr16_33829390     ZGre    T    C        0      0        2 
  16 chr16_33829390     ZHar    T    C        0      0        2 
  16 chr16_33829390   Sample    T    C        0      0        2 
  16 chr16_33829759     AAsi    A    G        0      0        2 
  16 chr16_33829759     AKia    A    G        0      0        2 
  16 chr16_33829759     AOna    A    G        0      0        2 
  16 chr16_33829759     ASom    A    G        0      0        2 
  16 chr16_33829759     HCab    A    G      0.5      1        2 
  16 chr16_33829759     HPrz    A    G        0      0        2 
  16 chr16_33829759     ZBoe    A    G        0      0        2 
  16 chr16_33829759     ZGre    A    G        0      0        2 
  16 chr16_33829759     ZHar    A    G        0      0        2 
  16 chr16_33829759   Sample    A    G        0      0        2 
  16 chr16_33831807     AAsi    C    A        0      0        2 
  16 chr16_33831807     AKia    C    A        0      0        2 
  16 chr16_33831807     AOna    C    A      0.5      1        2 
  16 chr16_33831807     ASom    C    A        0      0        2 
  16 chr16_33831807     HCab    C    A        0      0        2 
  16 chr16_33831807     HPrz    C    A        0      0        2 
  16 chr16_33831807     ZBoe    C    A        0      0        2 
  16 chr16_33831807     ZGre    C    A        0      0        2 
  16 chr16_33831807     ZHar    C    A        0      0        2 
  16 chr16_33831807   Sample    C    A        0      0        2 
  16 chr16_33832420     AAsi    A    G        0      0        2 
  16 chr16_33832420     AKia    A    G        0      0        2 
  16 chr16_33832420     AOna    A    G        0      0        2 
  16 chr16_33832420     ASom    A    G        0      0        2 
  16 chr16_33832420     HCab    A    G      0.5      1        2 
  16 chr16_33832420     HPrz    A    G      0.5      1        2 
  16 chr16_33832420     ZBoe    A    G        0      0        2 
  16 chr16_33832420     ZGre    A    G        0      0        2 
  16 chr16_33832420     ZHar    A    G        0      0        2 
  16 chr16_33832420   Sample    A    G        0      0        2 
  16 chr16_33837969     AAsi    A    G        0      0        2 
  16 chr16_33837969     AKia    A    G        0      0        2 
  16 chr16_33837969     AOna    A    G        0      0        2 
  16 chr16_33837969     ASom    A    G        0      0        2 
  16 chr16_33837969     HCab    A    G        0      0        2 
  16 chr16_33837969     HPrz    A    G        0      0        2 
  16 chr16_33837969     ZBoe    A    G        0      0        2 
  16 chr16_33837969     ZGre    A    G        0      0        2 
  16 chr16_33837969     ZHar    A    G        1      2        2 
  16 chr16_33837969   Sample    A    G        0      0        2 
  16 chr16_33840154     AAsi    A    G        0      0        2 
  16 chr16_33840154     AKia    A    G        0      0        2 
  16 chr16_33840154     AOna    A    G        0      0        2 
  16 chr16_33840154     ASom    A    G        0      0        2 
  16 chr16_33840154     HCab    A    G        1      2        2 
  16 chr16_33840154     HPrz    A    G        1      2        2 
  16 chr16_33840154     ZBoe    A    G        0      0        2 
  16 chr16_33840154     ZGre    A    G        0      0        2 
  16 chr16_33840154     ZHar    A    G      0.5      1        2 
  16 chr16_33840154   Sample    A    G        0      0        2 
  16 chr16_33844744     AAsi    T    C        0      0        2 
  16 chr16_33844744     AKia    T    C        1      2        2 
  16 chr16_33844744     AOna    T    C        0      0        2 
  16 chr16_33844744     ASom    T    C        0      0        2 
  16 chr16_33844744     HCab    T    C        0      0        2 
  16 chr16_33844744     HPrz    T    C        0      0        2 
  16 chr16_33844744     ZBoe    T    C        0      0        2 
  16 chr16_33844744     ZGre    T    C        0      0        2 
  16 chr16_33844744     ZHar    T    C        0      0        2 
  16 chr16_33844744   Sample    T    C        0      0        2 
  16 chr16_33845494     AAsi    A    G        0      0        2 
  16 chr16_33845494     AKia    A    G        0      0        2 
  16 chr16_33845494     AOna    A    G        0      0        2 
  16 chr16_33845494     ASom    A    G        0      0        2 
  16 chr16_33845494     HCab    A    G        1      2        2 
  16 chr16_33845494     HPrz    A    G        1      2        2 
  16 chr16_33845494     ZBoe    A    G        0      0        2 
  16 chr16_33845494     ZGre    A    G        0      0        2 
  16 chr16_33845494     ZHar    A    G        0      0        2 
  16 chr16_33845494   Sample    A    G        0      0        2 
  16 chr16_33847833     AAsi    T    G        0      0        2 
  16 chr16_33847833     AKia    T    G        1      2        2 
  16 chr16_33847833     AOna    T    G        1      2        2 
  16 chr16_33847833     ASom    T    G        0      0        2 
  16 chr16_33847833     HCab    T    G        0      0        2 
  16 chr16_33847833     HPrz    T    G        0      0        2 
  16 chr16_33847833     ZBoe    T    G        0      0        2 
  16 chr16_33847833     ZGre    T    G        0      0        2 
  16 chr16_33847833     ZHar    T    G        0      0        2 
  16 chr16_33847833   Sample    T    G        0      0        2 
  16 chr16_33848364     AAsi    C    G        0      0        2 
  16 chr16_33848364     AKia    C    G        0      0        2 
  16 chr16_33848364     AOna    C    G        0      0        2 
  16 chr16_33848364     ASom    C    G        0      0        2 
  16 chr16_33848364     HCab    C    G        1      2        2 
  16 chr16_33848364     HPrz    C    G        1      2        2 
  16 chr16_33848364     ZBoe    C    G        0      0        2 
  16 chr16_33848364     ZGre    C    G        0      0        2 
  16 chr16_33848364     ZHar    C    G        0      0        2 
  16 chr16_33848364   Sample    C    G        0      0        2 
  16 chr16_33849658     AAsi    C    T        0      0        2 
  16 chr16_33849658     AKia    C    T        0      0        2 
  16 chr16_33849658     AOna    C    T        0      0        2 
  16 chr16_33849658     ASom    C    T      0.5      1        2 
  16 chr16_33849658     HCab    C    T        0      0        2 
  16 chr16_33849658     HPrz    C    T        0      0        2 
  16 chr16_33849658     ZBoe    C    T        0      0        2 
  16 chr16_33849658     ZGre    C    T        0      0        2 
  16 chr16_33849658     ZHar    C    T        0      0        2 
  16 chr16_33849658   Sample    C    T        0      0        2 
  16 chr16_33853387     AAsi    T    C        0      0        2 
  16 chr16_33853387     AKia    T    C        0      0        2 
  16 chr16_33853387     AOna    T    C        0      0        2 
  16 chr16_33853387     ASom    T    C        0      0        2 
  16 chr16_33853387     HCab    T    C        0      0        2 
  16 chr16_33853387     HPrz    T    C        0      0        2 
  16 chr16_33853387     ZBoe    T    C        0      0        2 
  16 chr16_33853387     ZGre    T    C      0.5      1        2 
  16 chr16_33853387     ZHar    T    C        0      0        2 
  16 chr16_33853387   Sample    T    C        0      0        2 
  16 chr16_33857746     AAsi    T    C        0      0        2 
  16 chr16_33857746     AKia    T    C        0      0        2 
  16 chr16_33857746     AOna    T    C      0.5      1        2 
  16 chr16_33857746     ASom    T    C        0      0        2 
  16 chr16_33857746     HCab    T    C        0      0        2 
  16 chr16_33857746     HPrz    T    C        0      0        2 
  16 chr16_33857746     ZBoe    T    C        0      0        2 
  16 chr16_33857746     ZGre    T    C        0      0        2 
  16 chr16_33857746     ZHar    T    C        0      0        2 
  16 chr16_33857746   Sample    T    C        0      0        2 
  16 chr16_33858432     AAsi    T    C        1      2        2 
  16 chr16_33858432     AKia    T    C        0      0        2 
  16 chr16_33858432     AOna    T    C        0      0        2 
  16 chr16_33858432     ASom    T    C      0.5      1        2 
  16 chr16_33858432     HCab    T    C        0      0        2 
  16 chr16_33858432     HPrz    T    C        0      0        2 
  16 chr16_33858432     ZBoe    T    C        0      0        2 
  16 chr16_33858432     ZGre    T    C        0      0        2 
  16 chr16_33858432     ZHar    T    C        0      0        2 
  16 chr16_33858432   Sample    T    C        0      0        2 
  16 chr16_33858965     AAsi    A    G        0      0        2 
  16 chr16_33858965     AKia    A    G        0      0        2 
  16 chr16_33858965     AOna    A    G        0      0        2 
  16 chr16_33858965     ASom    A    G        0      0        2 
  16 chr16_33858965     HCab    A    G        1      2        2 
  16 chr16_33858965     HPrz    A    G        1      2        2 
  16 chr16_33858965     ZBoe    A    G        0      0        2 
  16 chr16_33858965     ZGre    A    G        0      0        2 
  16 chr16_33858965     ZHar    A    G        0      0        2 
  16 chr16_33858965   Sample    A    G        0      0        2 
  16 chr16_33859122     AAsi    G    C        0      0        2 
  16 chr16_33859122     AKia    G    C        0      0        2 
  16 chr16_33859122     AOna    G    C      0.5      1        2 
  16 chr16_33859122     ASom    G    C        0      0        2 
  16 chr16_33859122     HCab    G    C        0      0        2 
  16 chr16_33859122     HPrz    G    C        0      0        2 
  16 chr16_33859122     ZBoe    G    C        0      0        2 
  16 chr16_33859122     ZGre    G    C        0      0        2 
  16 chr16_33859122     ZHar    G    C        0      0        2 
  16 chr16_33859122   Sample    G    C        0      0        2 
  16 chr16_33859324     AAsi    C    G        1      2        2 
  16 chr16_33859324     AKia    C    G        0      0        2 
  16 chr16_33859324     AOna    C    G        0      0        2 
  16 chr16_33859324     ASom    C    G      0.5      1        2 
  16 chr16_33859324     HCab    C    G        0      0        2 
  16 chr16_33859324     HPrz    C    G        0      0        2 
  16 chr16_33859324     ZBoe    C    G        0      0        2 
  16 chr16_33859324     ZGre    C    G        0      0        2 
  16 chr16_33859324     ZHar    C    G        0      0        2 
  16 chr16_33859324   Sample    C    G        0      0        2 
  16 chr16_33862696     AAsi    A    G        0      0        2 
  16 chr16_33862696     AKia    A    G        0      0        2 
  16 chr16_33862696     AOna    A    G        0      0        2 
  16 chr16_33862696     ASom    A    G        0      0        2 
  16 chr16_33862696     HCab    A    G        0      0        2 
  16 chr16_33862696     HPrz    A    G        0      0        2 
  16 chr16_33862696     ZBoe    A    G      0.5      1        2 
  16 chr16_33862696     ZGre    A    G        0      0        2 
  16 chr16_33862696     ZHar    A    G        0      0        2 
  16 chr16_33862696   Sample    A    G        0      0        2 
  16 chr16_33872594     AAsi    T    C        0      0        2 
  16 chr16_33872594     AKia    T    C        0      0        2 
  16 chr16_33872594     AOna    T    C        0      0        2 
  16 chr16_33872594     ASom    T    C        0      0        2 
  16 chr16_33872594     HCab    T    C        1      2        2 
  16 chr16_33872594     HPrz    T    C        1      2        2 
  16 chr16_33872594     ZBoe    T    C        0      0        2 
  16 chr16_33872594     ZGre    T    C        0      0        2 
  16 chr16_33872594     ZHar    T    C        0      0        2 
  16 chr16_33872594   Sample    T    C        0      0        2 
  16 chr16_33887621     AAsi    A    T        0      0        2 
  16 chr16_33887621     AKia    A    T        0      0        2 
  16 chr16_33887621     AOna    A    T        0      0        2 
  16 chr16_33887621     ASom    A    T        0      0        2 
  16 chr16_33887621     HCab    A    T        1      2        2 
  16 chr16_33887621     HPrz    A    T        1      2        2 
  16 chr16_33887621     ZBoe    A    T        0      0        2 
  16 chr16_33887621     ZGre    A    T        0      0        2 
  16 chr16_33887621     ZHar    A    T        0      0        2 
  16 chr16_33887621   Sample    A    T        0      0        2 
  16 chr16_33893159     AAsi    T    C        0      0        2 
  16 chr16_33893159     AKia    T    C        1      2        2 
  16 chr16_33893159     AOna    T    C        1      2        2 
  16 chr16_33893159     ASom    T    C        0      0        2 
  16 chr16_33893159     HCab    T    C        0      0        2 
  16 chr16_33893159     HPrz    T    C        0      0        2 
  16 chr16_33893159     ZBoe    T    C        0      0        2 
  16 chr16_33893159     ZGre    T    C        0      0        2 
  16 chr16_33893159     ZHar    T    C        0      0        2 
  16 chr16_33893159   Sample    T    C        0      0        2 
  16 chr16_33894871     AAsi    C    T        0      0        2 
  16 chr16_33894871     AKia    C    T        0      0        2 
  16 chr16_33894871     AOna    C    T      0.5      1        2 
  16 chr16_33894871     ASom    C    T        0      0        2 
  16 chr16_33894871     HCab    C    T        0      0        2 
  16 chr16_33894871     HPrz    C    T        0      0        2 
  16 chr16_33894871     ZBoe    C    T        0      0        2 
  16 chr16_33894871     ZGre    C    T        0      0        2 
  16 chr16_33894871     ZHar    C    T        0      0        2 
  16 chr16_33894871   Sample    C    T        0      0        2 
  16 chr16_33897523     AAsi    G    T        0      0        2 
  16 chr16_33897523     AKia    G    T        0      0        2 
  16 chr16_33897523     AOna    G    T        0      0        2 
  16 chr16_33897523     ASom    G    T        0      0        2 
  16 chr16_33897523     HCab    G    T        1      2        2 
  16 chr16_33897523     HPrz    G    T        1      2        2 
  16 chr16_33897523     ZBoe    G    T        0      0        2 
  16 chr16_33897523     ZGre    G    T        0      0        2 
  16 chr16_33897523     ZHar    G    T        0      0        2 
  16 chr16_33897523   Sample    G    T        0      0        2 
  16 chr16_33900121     AAsi    T    C        0      0        2 
  16 chr16_33900121     AKia    T    C        0      0        2 
  16 chr16_33900121     AOna    T    C        0      0        2 
  16 chr16_33900121     ASom    T    C        0      0        2 
  16 chr16_33900121     HCab    T    C        1      2        2 
  16 chr16_33900121     HPrz    T    C        1      2        2 
  16 chr16_33900121     ZBoe    T    C        0      0        2 
  16 chr16_33900121     ZGre    T    C        0      0        2 
  16 chr16_33900121     ZHar    T    C        0      0        2 
  16 chr16_33900121   Sample    T    C        0      0        2 
  16 chr16_33902499     AAsi    T    C        0      0        2 
  16 chr16_33902499     AKia    T    C        0      0        2 
  16 chr16_33902499     AOna    T    C        0      0        2 
  16 chr16_33902499     ASom    T    C        0      0        2 
  16 chr16_33902499     HCab    T    C      0.5      1        2 
  16 chr16_33902499     HPrz    T    C        1      2        2 
  16 chr16_33902499     ZBoe    T    C        0      0        2 
  16 chr16_33902499     ZGre    T    C        0      0        2 
  16 chr16_33902499     ZHar    T    C        0      0        2 
  16 chr16_33902499   Sample    T    C        0      0        2 
  16 chr16_33909975     AAsi    T    C        0      0        2 
  16 chr16_33909975     AKia    T    C        1      2        2 
  16 chr16_33909975     AOna    T    C        1      2        2 
  16 chr16_33909975     ASom    T    C        0      0        2 
  16 chr16_33909975     HCab    T    C        0      0        2 
  16 chr16_33909975     HPrz    T    C        0      0        2 
  16 chr16_33909975     ZBoe    T    C        0      0        2 
  16 chr16_33909975     ZGre    T    C        0      0        2 
  16 chr16_33909975     ZHar    T    C        0      0        2 
  16 chr16_33909975   Sample    T    C        0      0        2 
  16 chr16_33913165     AAsi    C    G        0      0        2 
  16 chr16_33913165     AKia    C    G        0      0        2 
  16 chr16_33913165     AOna    C    G        0      0        2 
  16 chr16_33913165     ASom    C    G        0      0        2 
  16 chr16_33913165     HCab    C    G        0      0        2 
  16 chr16_33913165     HPrz    C    G        0      0        2 
  16 chr16_33913165     ZBoe    C    G        0      0        2 
  16 chr16_33913165     ZGre    C    G        0      0        2 
  16 chr16_33913165     ZHar    C    G      0.5      1        2 
  16 chr16_33913165   Sample    C    G        0      0        2 
  16 chr16_33913570     AAsi    T    A        0      0        2 
  16 chr16_33913570     AKia    T    A        0      0        2 
  16 chr16_33913570     AOna    T    A        0      0        2 
  16 chr16_33913570     ASom    T    A        0      0        2 
  16 chr16_33913570     HCab    T    A        1      2        2 
  16 chr16_33913570     HPrz    T    A        1      2        2 
  16 chr16_33913570     ZBoe    T    A        0      0        2 
  16 chr16_33913570     ZGre    T    A        0      0        2 
  16 chr16_33913570     ZHar    T    A        0      0        2 
  16 chr16_33913570   Sample    T    A        0      0        2 
  16 chr16_33916684     AAsi    G    A        0      0        2 
  16 chr16_33916684     AKia    G    A        0      0        2 
  16 chr16_33916684     AOna    G    A        0      0        2 
  16 chr16_33916684     ASom    G    A        0      0        2 
  16 chr16_33916684     HCab    G    A        1      2        2 
  16 chr16_33916684     HPrz    G    A        1      2        2 
  16 chr16_33916684     ZBoe    G    A        0      0        2 
  16 chr16_33916684     ZGre    G    A        0      0        2 
  16 chr16_33916684     ZHar    G    A        0      0        2 
  16 chr16_33916684   Sample    G    A        0      0        2 
  16 chr16_33918396     AAsi    T    C        0      0        2 
  16 chr16_33918396     AKia    T    C        0      0        2 
  16 chr16_33918396     AOna    T    C        0      0        2 
  16 chr16_33918396     ASom    T    C        0      0        2 
  16 chr16_33918396     HCab    T    C        0      0        2 
  16 chr16_33918396     HPrz    T    C        0      0        2 
  16 chr16_33918396     ZBoe    T    C        0      0        2 
  16 chr16_33918396     ZGre    T    C        0      0        2 
  16 chr16_33918396     ZHar    T    C        1      2        2 
  16 chr16_33918396   Sample    T    C        0      0        2 
  16 chr16_33919088     AAsi    A    G        0      0        2 
  16 chr16_33919088     AKia    A    G        0      0        2 
  16 chr16_33919088     AOna    A    G      0.5      1        2 
  16 chr16_33919088     ASom    A    G        0      0        2 
  16 chr16_33919088     HCab    A    G        0      0        2 
  16 chr16_33919088     HPrz    A    G        0      0        2 
  16 chr16_33919088     ZBoe    A    G        0      0        2 
  16 chr16_33919088     ZGre    A    G        0      0        2 
  16 chr16_33919088     ZHar    A    G        0      0        2 
  16 chr16_33919088   Sample    A    G        0      0        2 
  16 chr16_33920048     AAsi    C    A        0      0        2 
  16 chr16_33920048     AKia    C    A        0      0        2 
  16 chr16_33920048     AOna    C    A        0      0        2 
  16 chr16_33920048     ASom    C    A        0      0        2 
  16 chr16_33920048     HCab    C    A        0      0        2 
  16 chr16_33920048     HPrz    C    A        0      0        2 
  16 chr16_33920048     ZBoe    C    A        0      0        2 
  16 chr16_33920048     ZGre    C    A      0.5      1        2 
  16 chr16_33920048     ZHar    C    A        0      0        2 
  16 chr16_33920048   Sample    C    A        0      0        2 
  16 chr16_33924441     AAsi    A    G        0      0        2 
  16 chr16_33924441     AKia    A    G        0      0        2 
  16 chr16_33924441     AOna    A    G        0      0        2 
  16 chr16_33924441     ASom    A    G        0      0        2 
  16 chr16_33924441     HCab    A    G        1      2        2 
  16 chr16_33924441     HPrz    A    G        1      2        2 
  16 chr16_33924441     ZBoe    A    G        0      0        2 
  16 chr16_33924441     ZGre    A    G        0      0        2 
  16 chr16_33924441     ZHar    A    G        0      0        2 
  16 chr16_33924441   Sample    A    G        0      0        2 
  16 chr16_33924534     AAsi    C    G        0      0        2 
  16 chr16_33924534     AKia    C    G        0      0        2 
  16 chr16_33924534     AOna    C    G        0      0        2 
  16 chr16_33924534     ASom    C    G        0      0        2 
  16 chr16_33924534     HCab    C    G        0      0        2 
  16 chr16_33924534     HPrz    C    G        0      0        2 
  16 chr16_33924534     ZBoe    C    G        0      0        2 
  16 chr16_33924534     ZGre    C    G        0      0        2 
  16 chr16_33924534     ZHar    C    G        1      2        2 
  16 chr16_33924534   Sample    C    G        0      0        2 
  16 chr16_33934757     AAsi    A    G        0      0        2 
  16 chr16_33934757     AKia    A    G        0      0        2 
  16 chr16_33934757     AOna    A    G        0      0        2 
  16 chr16_33934757     ASom    A    G        0      0        2 
  16 chr16_33934757     HCab    A    G        0      0        2 
  16 chr16_33934757     HPrz    A    G        0      0        2 
  16 chr16_33934757     ZBoe    A    G        0      0        2 
  16 chr16_33934757     ZGre    A    G        0      0        2 
  16 chr16_33934757     ZHar    A    G        1      2        2 
  16 chr16_33934757   Sample    A    G        0      0        2 
  16 chr16_33934763     AAsi    G    A        0      0        2 
  16 chr16_33934763     AKia    G    A        0      0        2 
  16 chr16_33934763     AOna    G    A        0      0        2 
  16 chr16_33934763     ASom    G    A        0      0        2 
  16 chr16_33934763     HCab    G    A        1      2        2 
  16 chr16_33934763     HPrz    G    A        1      2        2 
  16 chr16_33934763     ZBoe    G    A        0      0        2 
  16 chr16_33934763     ZGre    G    A        0      0        2 
  16 chr16_33934763     ZHar    G    A        0      0        2 
  16 chr16_33934763   Sample    G    A        0      0        2 
  16 chr16_33935257     AAsi    A    G        0      0        2 
  16 chr16_33935257     AKia    A    G        0      0        2 
  16 chr16_33935257     AOna    A    G        0      0        2 
  16 chr16_33935257     ASom    A    G        0      0        2 
  16 chr16_33935257     HCab    A    G        1      2        2 
  16 chr16_33935257     HPrz    A    G        1      2        2 
  16 chr16_33935257     ZBoe    A    G        0      0        2 
  16 chr16_33935257     ZGre    A    G        0      0        2 
  16 chr16_33935257     ZHar    A    G        0      0        2 
  16 chr16_33935257   Sample    A    G        0      0        2 
  16 chr16_33937878     AAsi    T    C        0      0        2 
  16 chr16_33937878     AKia    T    C        0      0        2 
  16 chr16_33937878     AOna    T    C        0      0        2 
  16 chr16_33937878     ASom    T    C        0      0        2 
  16 chr16_33937878     HCab    T    C        1      2        2 
  16 chr16_33937878     HPrz    T    C        1      2        2 
  16 chr16_33937878     ZBoe    T    C        0      0        2 
  16 chr16_33937878     ZGre    T    C        0      0        2 
  16 chr16_33937878     ZHar    T    C        0      0        2 
  16 chr16_33937878   Sample    T    C        0      0        2 
  16 chr16_33940556     AAsi    A    C        0      0        2 
  16 chr16_33940556     AKia    A    C        0      0        2 
  16 chr16_33940556     AOna    A    C        0      0        2 
  16 chr16_33940556     ASom    A    C        0      0        2 
  16 chr16_33940556     HCab    A    C        1      2        2 
  16 chr16_33940556     HPrz    A    C        1      2        2 
  16 chr16_33940556     ZBoe    A    C        0      0        2 
  16 chr16_33940556     ZGre    A    C        0      0        2 
  16 chr16_33940556     ZHar    A    C        0      0        2 
  16 chr16_33940556   Sample    A    C        0      0        2 
  16 chr16_33941526     AAsi    T    G        0      0        2 
  16 chr16_33941526     AKia    T    G        0      0        2 
  16 chr16_33941526     AOna    T    G        0      0        2 
  16 chr16_33941526     ASom    T    G      0.5      1        2 
  16 chr16_33941526     HCab    T    G        0      0        2 
  16 chr16_33941526     HPrz    T    G        0      0        2 
  16 chr16_33941526     ZBoe    T    G        0      0        2 
  16 chr16_33941526     ZGre    T    G        0      0        2 
  16 chr16_33941526     ZHar    T    G        0      0        2 
  16 chr16_33941526   Sample    T    G        0      0        2 
  16 chr16_33952233     AAsi    C    T        0      0        2 
  16 chr16_33952233     AKia    C    T        0      0        2 
  16 chr16_33952233     AOna    C    T        0      0        2 
  16 chr16_33952233     ASom    C    T        0      0        2 
  16 chr16_33952233     HCab    C    T        1      2        2 
  16 chr16_33952233     HPrz    C    T        1      2        2 
  16 chr16_33952233     ZBoe    C    T        0      0        2 
  16 chr16_33952233     ZGre    C    T        0      0        2 
  16 chr16_33952233     ZHar    C    T        0      0        2 
  16 chr16_33952233   Sample    C    T        0      0        2 
  16 chr16_33962830     AAsi    A    C        0      0        2 
  16 chr16_33962830     AKia    A    C        0      0        2 
  16 chr16_33962830     AOna    A    C        0      0        2 
  16 chr16_33962830     ASom    A    C        0      0        2 
  16 chr16_33962830     HCab    A    C        0      0        2 
  16 chr16_33962830     HPrz    A    C        0      0        2 
  16 chr16_33962830     ZBoe    A    C        0      0        2 
  16 chr16_33962830     ZGre    A    C        0      0        2 
  16 chr16_33962830     ZHar    A    C      0.5      1        2 
  16 chr16_33962830   Sample    A    C        0      0        2 
  16 chr16_33969990     AAsi    A    G        0      0        2 
  16 chr16_33969990     AKia    A    G        0      0        2 
  16 chr16_33969990     AOna    A    G      0.5      1        2 
  16 chr16_33969990     ASom    A    G        0      0        2 
  16 chr16_33969990     HCab    A    G        0      0        2 
  16 chr16_33969990     HPrz    A    G        0      0        2 
  16 chr16_33969990     ZBoe    A    G        0      0        2 
  16 chr16_33969990     ZGre    A    G        0      0        2 
  16 chr16_33969990     ZHar    A    G        0      0        2 
  16 chr16_33969990   Sample    A    G        0      0        2 
  16 chr16_33971563     AAsi    C    T        0      0        2 
  16 chr16_33971563     AKia    C    T        0      0        2 
  16 chr16_33971563     AOna    C    T        0      0        2 
  16 chr16_33971563     ASom    C    T        0      0        2 
  16 chr16_33971563     HCab    C    T        0      0        2 
  16 chr16_33971563     HPrz    C    T        0      0        2 
  16 chr16_33971563     ZBoe    C    T        0      0        2 
  16 chr16_33971563     ZGre    C    T        0      0        2 
  16 chr16_33971563     ZHar    C    T        1      2        2 
  16 chr16_33971563   Sample    C    T        0      0        2 
  16 chr16_33981544     AAsi    C    A        0      0        2 
  16 chr16_33981544     AKia    C    A        0      0        2 
  16 chr16_33981544     AOna    C    A        0      0        2 
  16 chr16_33981544     ASom    C    A      0.5      1        2 
  16 chr16_33981544     HCab    C    A        0      0        2 
  16 chr16_33981544     HPrz    C    A        0      0        2 
  16 chr16_33981544     ZBoe    C    A        0      0        2 
  16 chr16_33981544     ZGre    C    A        0      0        2 
  16 chr16_33981544     ZHar    C    A        0      0        2 
  16 chr16_33981544   Sample    C    A        0      0        2 
  16 chr16_33982825     AAsi    G    A        0      0        2 
  16 chr16_33982825     AKia    G    A        0      0        2 
  16 chr16_33982825     AOna    G    A      0.5      1        2 
  16 chr16_33982825     ASom    G    A        0      0        2 
  16 chr16_33982825     HCab    G    A        0      0        2 
  16 chr16_33982825     HPrz    G    A        0      0        2 
  16 chr16_33982825     ZBoe    G    A        0      0        2 
  16 chr16_33982825     ZGre    G    A        0      0        2 
  16 chr16_33982825     ZHar    G    A        0      0        2 
  16 chr16_33982825   Sample    G    A        0      0        2 
  16 chr16_33985715     AAsi    T    G        0      0        2 
  16 chr16_33985715     AKia    T    G        0      0        2 
  16 chr16_33985715     AOna    T    G        0      0        2 
  16 chr16_33985715     ASom    T    G        0      0        2 
  16 chr16_33985715     HCab    T    G        1      2        2 
  16 chr16_33985715     HPrz    T    G        1      2        2 
  16 chr16_33985715     ZBoe    T    G        0      0        2 
  16 chr16_33985715     ZGre    T    G        0      0        2 
  16 chr16_33985715     ZHar    T    G        0      0        2 
  16 chr16_33985715   Sample    T    G        0      0        2 
  16 chr16_33989298     AAsi    C    A        0      0        2 
  16 chr16_33989298     AKia    C    A        0      0        2 
  16 chr16_33989298     AOna    C    A        0      0        2 
  16 chr16_33989298     ASom    C    A        0      0        2 
  16 chr16_33989298     HCab    C    A        0      0        2 
  16 chr16_33989298     HPrz    C    A        0      0        2 
  16 chr16_33989298     ZBoe    C    A        0      0        2 
  16 chr16_33989298     ZGre    C    A        1      2        2 
  16 chr16_33989298     ZHar    C    A        0      0        2 
  16 chr16_33989298   Sample    C    A        0      0        2 
  16 chr16_33997858     AAsi    G    A        0      0        2 
  16 chr16_33997858     AKia    G    A      0.5      1        2 
  16 chr16_33997858     AOna    G    A        0      0        2 
  16 chr16_33997858     ASom    G    A        0      0        2 
  16 chr16_33997858     HCab    G    A        1      2        2 
  16 chr16_33997858     HPrz    G    A        1      2        2 
  16 chr16_33997858     ZBoe    G    A        0      0        2 
  16 chr16_33997858     ZGre    G    A        0      0        2 
  16 chr16_33997858     ZHar    G    A        0      0        2 
  16 chr16_33997858   Sample    G    A        0      0        2 
  16 chr16_33999680     AAsi    A    G        0      0        2 
  16 chr16_33999680     AKia    A    G        0      0        2 
  16 chr16_33999680     AOna    A    G        0      0        2 
  16 chr16_33999680     ASom    A    G        0      0        2 
  16 chr16_33999680     HCab    A    G        0      0        2 
  16 chr16_33999680     HPrz    A    G      0.5      1        2 
  16 chr16_33999680     ZBoe    A    G        0      0        2 
  16 chr16_33999680     ZGre    A    G        0      0        2 
  16 chr16_33999680     ZHar    A    G        0      0        2 
  16 chr16_33999680   Sample    A    G        0      0        2 
  16 chr16_34004433     AAsi    A    G        0      0        2 
  16 chr16_34004433     AKia    A    G        0      0        2 
  16 chr16_34004433     AOna    A    G        0      0        2 
  16 chr16_34004433     ASom    A    G      0.5      1        2 
  16 chr16_34004433     HCab    A    G        0      0        2 
  16 chr16_34004433     HPrz    A    G        0      0        2 
  16 chr16_34004433     ZBoe    A    G        0      0        2 
  16 chr16_34004433     ZGre    A    G        0      0        2 
  16 chr16_34004433     ZHar    A    G        0      0        2 
  16 chr16_34004433   Sample    A    G        0      0        2 
  16 chr16_34024660     AAsi    T    C        0      0        2 
  16 chr16_34024660     AKia    T    C        0      0        2 
  16 chr16_34024660     AOna    T    C        0      0        2 
  16 chr16_34024660     ASom    T    C        0      0        2 
  16 chr16_34024660     HCab    T    C      0.5      1        2 
  16 chr16_34024660     HPrz    T    C        0      0        2 
  16 chr16_34024660     ZBoe    T    C        0      0        2 
  16 chr16_34024660     ZGre    T    C        0      0        2 
  16 chr16_34024660     ZHar    T    C        0      0        2 
  16 chr16_34024660   Sample    T    C        0      0        2 
  16 chr16_34031154     AAsi    A    G        0      0        2 
  16 chr16_34031154     AKia    A    G        0      0        2 
  16 chr16_34031154     AOna    A    G        0      0        2 
  16 chr16_34031154     ASom    A    G        0      0        2 
  16 chr16_34031154     HCab    A    G        0      0        2 
  16 chr16_34031154     HPrz    A    G      0.5      1        2 
  16 chr16_34031154     ZBoe    A    G        0      0        2 
  16 chr16_34031154     ZGre    A    G        0      0        2 
  16 chr16_34031154     ZHar    A    G        0      0        2 
  16 chr16_34031154   Sample    A    G        0      0        2 
  16 chr16_34032523     AAsi    C    A        0      0        2 
  16 chr16_34032523     AKia    C    A      0.5      1        2 
  16 chr16_34032523     AOna    C    A        0      0        2 
  16 chr16_34032523     ASom    C    A        0      0        2 
  16 chr16_34032523     HCab    C    A        0      0        2 
  16 chr16_34032523     HPrz    C    A        0      0        2 
  16 chr16_34032523     ZBoe    C    A        0      0        2 
  16 chr16_34032523     ZGre    C    A        0      0        2 
  16 chr16_34032523     ZHar    C    A        0      0        2 
  16 chr16_34032523   Sample    C    A        0      0        2 
  16 chr16_34032645     AAsi    C    T        0      0        2 
  16 chr16_34032645     AKia    C    T        0      0        2 
  16 chr16_34032645     AOna    C    T        0      0        2 
  16 chr16_34032645     ASom    C    T        0      0        2 
  16 chr16_34032645     HCab    C    T        1      2        2 
  16 chr16_34032645     HPrz    C    T        1      2        2 
  16 chr16_34032645     ZBoe    C    T        0      0        2 
  16 chr16_34032645     ZGre    C    T        0      0        2 
  16 chr16_34032645     ZHar    C    T        0      0        2 
  16 chr16_34032645   Sample    C    T        0      0        2 
  16 chr16_34032855     AAsi    T    C        0      0        2 
  16 chr16_34032855     AKia    T    C        0      0        2 
  16 chr16_34032855     AOna    T    C        0      0        2 
  16 chr16_34032855     ASom    T    C        0      0        2 
  16 chr16_34032855     HCab    T    C      0.5      1        2 
  16 chr16_34032855     HPrz    T    C        0      0        2 
  16 chr16_34032855     ZBoe    T    C        0      0        2 
  16 chr16_34032855     ZGre    T    C        0      0        2 
  16 chr16_34032855     ZHar    T    C        0      0        2 
  16 chr16_34032855   Sample    T    C        0      0        2 
  16 chr16_34048611     AAsi    T    G        0      0        2 
  16 chr16_34048611     AKia    T    G        0      0        2 
  16 chr16_34048611     AOna    T    G        0      0        2 
  16 chr16_34048611     ASom    T    G        0      0        2 
  16 chr16_34048611     HCab    T    G        0      0        2 
  16 chr16_34048611     HPrz    T    G        0      0        2 
  16 chr16_34048611     ZBoe    T    G        0      0        2 
  16 chr16_34048611     ZGre    T    G        1      2        2 
  16 chr16_34048611     ZHar    T    G        0      0        2 
  16 chr16_34048611   Sample    T    G        0      0        2 
  16 chr16_34049327     AAsi    C    G        0      0        2 
  16 chr16_34049327     AKia    C    G        0      0        2 
  16 chr16_34049327     AOna    C    G        0      0        2 
  16 chr16_34049327     ASom    C    G        0      0        2 
  16 chr16_34049327     HCab    C    G        0      0        2 
  16 chr16_34049327     HPrz    C    G        0      0        2 
  16 chr16_34049327     ZBoe    C    G      0.5      1        2 
  16 chr16_34049327     ZGre    C    G        0      0        2 
  16 chr16_34049327     ZHar    C    G        0      0        2 
  16 chr16_34049327   Sample    C    G        0      0        2 
  16 chr16_34051771     AAsi    T    C        0      0        2 
  16 chr16_34051771     AKia    T    C        0      0        2 
  16 chr16_34051771     AOna    T    C      0.5      1        2 
  16 chr16_34051771     ASom    T    C        0      0        2 
  16 chr16_34051771     HCab    T    C        0      0        2 
  16 chr16_34051771     HPrz    T    C        0      0        2 
  16 chr16_34051771     ZBoe    T    C        0      0        2 
  16 chr16_34051771     ZGre    T    C        0      0        2 
  16 chr16_34051771     ZHar    T    C        0      0        2 
  16 chr16_34051771   Sample    T    C        0      0        2 
  16 chr16_34054608     AAsi    A    C        0      0        2 
  16 chr16_34054608     AKia    A    C        0      0        2 
  16 chr16_34054608     AOna    A    C        0      0        2 
  16 chr16_34054608     ASom    A    C        0      0        2 
  16 chr16_34054608     HCab    A    C        1      2        2 
  16 chr16_34054608     HPrz    A    C        1      2        2 
  16 chr16_34054608     ZBoe    A    C        0      0        2 
  16 chr16_34054608     ZGre    A    C        0      0        2 
  16 chr16_34054608     ZHar    A    C        0      0        2 
  16 chr16_34054608   Sample    A    C        0      0        2 
  16 chr16_34056960     AAsi    G    C        0      0        2 
  16 chr16_34056960     AKia    G    C        0      0        2 
  16 chr16_34056960     AOna    G    C        0      0        2 
  16 chr16_34056960     ASom    G    C        0      0        2 
  16 chr16_34056960     HCab    G    C        0      0        2 
  16 chr16_34056960     HPrz    G    C        0      0        2 
  16 chr16_34056960     ZBoe    G    C        0      0        2 
  16 chr16_34056960     ZGre    G    C        1      2        2 
  16 chr16_34056960     ZHar    G    C        0      0        2 
  16 chr16_34056960   Sample    G    C        0      0        2 
  16 chr16_34057727     AAsi    A    G        0      0        2 
  16 chr16_34057727     AKia    A    G      0.5      1        2 
  16 chr16_34057727     AOna    A    G      0.5      1        2 
  16 chr16_34057727     ASom    A    G        0      0        2 
  16 chr16_34057727     HCab    A    G        0      0        2 
  16 chr16_34057727     HPrz    A    G        0      0        2 
  16 chr16_34057727     ZBoe    A    G        0      0        2 
  16 chr16_34057727     ZGre    A    G        0      0        2 
  16 chr16_34057727     ZHar    A    G        0      0        2 
  16 chr16_34057727   Sample    A    G        0      0        2 
  16 chr16_34064228     AAsi    A    G        0      0        2 
  16 chr16_34064228     AKia    A    G        0      0        2 
  16 chr16_34064228     AOna    A    G        0      0        2 
  16 chr16_34064228     ASom    A    G        0      0        2 
  16 chr16_34064228     HCab    A    G      0.5      1        2 
  16 chr16_34064228     HPrz    A    G        0      0        2 
  16 chr16_34064228     ZBoe    A    G        0      0        2 
  16 chr16_34064228     ZGre    A    G        0      0        2 
  16 chr16_34064228     ZHar    A    G        0      0        2 
  16 chr16_34064228   Sample    A    G        0      0        2 
  16 chr16_34068823     AAsi    T    A        0      0        2 
  16 chr16_34068823     AKia    T    A        0      0        2 
  16 chr16_34068823     AOna    T    A      0.5      1        2 
  16 chr16_34068823     ASom    T    A        0      0        2 
  16 chr16_34068823     HCab    T    A        0      0        2 
  16 chr16_34068823     HPrz    T    A        0      0        2 
  16 chr16_34068823     ZBoe    T    A        0      0        2 
  16 chr16_34068823     ZGre    T    A        0      0        2 
  16 chr16_34068823     ZHar    T    A        0      0        2 
  16 chr16_34068823   Sample    T    A        0      0        2 
  16 chr16_34069528     AAsi    A    G        0      0        2 
  16 chr16_34069528     AKia    A    G        0      0        2 
  16 chr16_34069528     AOna    A    G      0.5      1        2 
  16 chr16_34069528     ASom    A    G        0      0        2 
  16 chr16_34069528     HCab    A    G        0      0        2 
  16 chr16_34069528     HPrz    A    G        0      0        2 
  16 chr16_34069528     ZBoe    A    G        0      0        2 
  16 chr16_34069528     ZGre    A    G        0      0        2 
  16 chr16_34069528     ZHar    A    G        0      0        2 
  16 chr16_34069528   Sample    A    G        0      0        2 
  16 chr16_34070929     AAsi    A    G      0.5      1        2 
  16 chr16_34070929     AKia    A    G        0      0        2 
  16 chr16_34070929     AOna    A    G        0      0        2 
  16 chr16_34070929     ASom    A    G        0      0        2 
  16 chr16_34070929     HCab    A    G        0      0        2 
  16 chr16_34070929     HPrz    A    G        0      0        2 
  16 chr16_34070929     ZBoe    A    G        0      0        2 
  16 chr16_34070929     ZGre    A    G        0      0        2 
  16 chr16_34070929     ZHar    A    G        0      0        2 
  16 chr16_34070929   Sample    A    G        0      0        2 
  16 chr16_34072212     AAsi    C    T        0      0        2 
  16 chr16_34072212     AKia    C    T        0      0        2 
  16 chr16_34072212     AOna    C    T        0      0        2 
  16 chr16_34072212     ASom    C    T        0      0        2 
  16 chr16_34072212     HCab    C    T        0      0        2 
  16 chr16_34072212     HPrz    C    T        0      0        2 
  16 chr16_34072212     ZBoe    C    T        0      0        2 
  16 chr16_34072212     ZGre    C    T        1      2        2 
  16 chr16_34072212     ZHar    C    T        0      0        2 
  16 chr16_34072212   Sample    C    T        0      0        2 
  16 chr16_34073944     AAsi    C    G      0.5      1        2 
  16 chr16_34073944     AKia    C    G        0      0        2 
  16 chr16_34073944     AOna    C    G        0      0        2 
  16 chr16_34073944     ASom    C    G        0      0        2 
  16 chr16_34073944     HCab    C    G        0      0        2 
  16 chr16_34073944     HPrz    C    G        0      0        2 
  16 chr16_34073944     ZBoe    C    G        0      0        2 
  16 chr16_34073944     ZGre    C    G        0      0        2 
  16 chr16_34073944     ZHar    C    G        0      0        2 
  16 chr16_34073944   Sample    C    G        1      2        2 
  16 chr16_34074276     AAsi    T    G        0      0        2 
  16 chr16_34074276     AKia    T    G        0      0        2 
  16 chr16_34074276     AOna    T    G        0      0        2 
  16 chr16_34074276     ASom    T    G        0      0        2 
  16 chr16_34074276     HCab    T    G        0      0        2 
  16 chr16_34074276     HPrz    T    G      0.5      1        2 
  16 chr16_34074276     ZBoe    T    G        0      0        2 
  16 chr16_34074276     ZGre    T    G        0      0        2 
  16 chr16_34074276     ZHar    T    G        0      0        2 
  16 chr16_34074276   Sample    T    G        0      0        2 
  16 chr16_34081249     AAsi    A    G        0      0        2 
  16 chr16_34081249     AKia    A    G        0      0        2 
  16 chr16_34081249     AOna    A    G        0      0        2 
  16 chr16_34081249     ASom    A    G        0      0        2 
  16 chr16_34081249     HCab    A    G        1      2        2 
  16 chr16_34081249     HPrz    A    G        1      2        2 
  16 chr16_34081249     ZBoe    A    G        0      0        2 
  16 chr16_34081249     ZGre    A    G        0      0        2 
  16 chr16_34081249     ZHar    A    G        0      0        2 
  16 chr16_34081249   Sample    A    G        0      0        2 
  16 chr16_34086339     AAsi    T    C        0      0        2 
  16 chr16_34086339     AKia    T    C      0.5      1        2 
  16 chr16_34086339     AOna    T    C        0      0        2 
  16 chr16_34086339     ASom    T    C        0      0        2 
  16 chr16_34086339     HCab    T    C        1      2        2 
  16 chr16_34086339     HPrz    T    C        1      2        2 
  16 chr16_34086339     ZBoe    T    C        0      0        2 
  16 chr16_34086339     ZGre    T    C        0      0        2 
  16 chr16_34086339     ZHar    T    C        0      0        2 
  16 chr16_34086339   Sample    T    C        0      0        2 
  16 chr16_34089481     AAsi    C    T        0      0        2 
  16 chr16_34089481     AKia    C    T        0      0        2 
  16 chr16_34089481     AOna    C    T        0      0        2 
  16 chr16_34089481     ASom    C    T      0.5      1        2 
  16 chr16_34089481     HCab    C    T        0      0        2 
  16 chr16_34089481     HPrz    C    T        0      0        2 
  16 chr16_34089481     ZBoe    C    T        0      0        2 
  16 chr16_34089481     ZGre    C    T        0      0        2 
  16 chr16_34089481     ZHar    C    T        0      0        2 
  16 chr16_34089481   Sample    C    T        0      0        2 
  16 chr16_34090727     AAsi    C    T        0      0        2 
  16 chr16_34090727     AKia    C    T        0      0        2 
  16 chr16_34090727     AOna    C    T        0      0        2 
  16 chr16_34090727     ASom    C    T        0      0        2 
  16 chr16_34090727     HCab    C    T        1      2        2 
  16 chr16_34090727     HPrz    C    T        1      2        2 
  16 chr16_34090727     ZBoe    C    T        0      0        2 
  16 chr16_34090727     ZGre    C    T        0      0        2 
  16 chr16_34090727     ZHar    C    T        0      0        2 
  16 chr16_34090727   Sample    C    T        0      0        2 
  16 chr16_34090836     AAsi    C    A        0      0        2 
  16 chr16_34090836     AKia    C    A        1      2        2 
  16 chr16_34090836     AOna    C    A      0.5      1        2 
  16 chr16_34090836     ASom    C    A        0      0        2 
  16 chr16_34090836     HCab    C    A        0      0        2 
  16 chr16_34090836     HPrz    C    A        0      0        2 
  16 chr16_34090836     ZBoe    C    A        0      0        2 
  16 chr16_34090836     ZGre    C    A        0      0        2 
  16 chr16_34090836     ZHar    C    A        0      0        2 
  16 chr16_34090836   Sample    C    A        0      0        2 
  16 chr16_34094552     AAsi    T    C        0      0        2 
  16 chr16_34094552     AKia    T    C        0      0        2 
  16 chr16_34094552     AOna    T    C        0      0        2 
  16 chr16_34094552     ASom    T    C        0      0        2 
  16 chr16_34094552     HCab    T    C        0      0        2 
  16 chr16_34094552     HPrz    T    C        0      0        2 
  16 chr16_34094552     ZBoe    T    C        0      0        2 
  16 chr16_34094552     ZGre    T    C        0      0        2 
  16 chr16_34094552     ZHar    T    C        1      2        2 
  16 chr16_34094552   Sample    T    C        0      0        2 
  16 chr16_34101251     AAsi    C    T      0.5      1        2 
  16 chr16_34101251     AKia    C    T        0      0        2 
  16 chr16_34101251     AOna    C    T        0      0        2 
  16 chr16_34101251     ASom    C    T        0      0        2 
  16 chr16_34101251     HCab    C    T        0      0        2 
  16 chr16_34101251     HPrz    C    T        0      0        2 
  16 chr16_34101251     ZBoe    C    T        0      0        2 
  16 chr16_34101251     ZGre    C    T        0      0        2 
  16 chr16_34101251     ZHar    C    T        0      0        2 
  16 chr16_34101251   Sample    C    T        1      2        2 
  16 chr16_34106517     AAsi    C    T        0      0        2 
  16 chr16_34106517     AKia    C    T        0      0        2 
  16 chr16_34106517     AOna    C    T        0      0        2 
  16 chr16_34106517     ASom    C    T        0      0        2 
  16 chr16_34106517     HCab    C    T        1      2        2 
  16 chr16_34106517     HPrz    C    T        1      2        2 
  16 chr16_34106517     ZBoe    C    T        0      0        2 
  16 chr16_34106517     ZGre    C    T        0      0        2 
  16 chr16_34106517     ZHar    C    T        0      0        2 
  16 chr16_34106517   Sample    C    T        0      0        2 
  16 chr16_34112513     AAsi    A    G        0      0        2 
  16 chr16_34112513     AKia    A    G        0      0        2 
  16 chr16_34112513     AOna    A    G        0      0        2 
  16 chr16_34112513     ASom    A    G        0      0        2 
  16 chr16_34112513     HCab    A    G        0      0        2 
  16 chr16_34112513     HPrz    A    G        0      0        2 
  16 chr16_34112513     ZBoe    A    G      0.5      1        2 
  16 chr16_34112513     ZGre    A    G        0      0        2 
  16 chr16_34112513     ZHar    A    G        0      0        2 
  16 chr16_34112513   Sample    A    G        0      0        2 
  16 chr16_34113191     AAsi    G    A        0      0        2 
  16 chr16_34113191     AKia    G    A        0      0        2 
  16 chr16_34113191     AOna    G    A        0      0        2 
  16 chr16_34113191     ASom    G    A        0      0        2 
  16 chr16_34113191     HCab    G    A        1      2        2 
  16 chr16_34113191     HPrz    G    A        1      2        2 
  16 chr16_34113191     ZBoe    G    A        0      0        2 
  16 chr16_34113191     ZGre    G    A        0      0        2 
  16 chr16_34113191     ZHar    G    A        0      0        2 
  16 chr16_34113191   Sample    G    A        0      0        2 
  16 chr16_34116876     AAsi    A    G        0      0        2 
  16 chr16_34116876     AKia    A    G        0      0        2 
  16 chr16_34116876     AOna    A    G        0      0        2 
  16 chr16_34116876     ASom    A    G        0      0        2 
  16 chr16_34116876     HCab    A    G        0      0        2 
  16 chr16_34116876     HPrz    A    G        0      0        2 
  16 chr16_34116876     ZBoe    A    G        0      0        2 
  16 chr16_34116876     ZGre    A    G      0.5      1        2 
  16 chr16_34116876     ZHar    A    G        0      0        2 
  16 chr16_34116876   Sample    A    G        0      0        2 
  16 chr16_34120665     AAsi    C    T        1      2        2 
  16 chr16_34120665     AKia    C    T        0      0        2 
  16 chr16_34120665     AOna    C    T        0      0        2 
  16 chr16_34120665     ASom    C    T        1      2        2 
  16 chr16_34120665     HCab    C    T        0      0        2 
  16 chr16_34120665     HPrz    C    T        0      0        2 
  16 chr16_34120665     ZBoe    C    T        0      0        2 
  16 chr16_34120665     ZGre    C    T        0      0        2 
  16 chr16_34120665     ZHar    C    T        0      0        2 
  16 chr16_34120665   Sample    C    T        1      2        2 
  16 chr16_34123733     AAsi    C    T        0      0        2 
  16 chr16_34123733     AKia    C    T        1      2        2 
  16 chr16_34123733     AOna    C    T      0.5      1        2 
  16 chr16_34123733     ASom    C    T        0      0        2 
  16 chr16_34123733     HCab    C    T        1      2        2 
  16 chr16_34123733     HPrz    C    T        1      2        2 
  16 chr16_34123733     ZBoe    C    T        0      0        2 
  16 chr16_34123733     ZGre    C    T        0      0        2 
  16 chr16_34123733     ZHar    C    T        0      0        2 
  16 chr16_34123733   Sample    C    T        0      0        2 
  16 chr16_34126009     AAsi    T    C        0      0        2 
  16 chr16_34126009     AKia    T    C        0      0        2 
  16 chr16_34126009     AOna    T    C        0      0        2 
  16 chr16_34126009     ASom    T    C        0      0        2 
  16 chr16_34126009     HCab    T    C        1      2        2 
  16 chr16_34126009     HPrz    T    C        1      2        2 
  16 chr16_34126009     ZBoe    T    C        0      0        2 
  16 chr16_34126009     ZGre    T    C        0      0        2 
  16 chr16_34126009     ZHar    T    C        0      0        2 
  16 chr16_34126009   Sample    T    C        0      0        2 
  16 chr16_34128866     AAsi    T    A        0      0        2 
  16 chr16_34128866     AKia    T    A        0      0        2 
  16 chr16_34128866     AOna    T    A        0      0        2 
  16 chr16_34128866     ASom    T    A        0      0        2 
  16 chr16_34128866     HCab    T    A        1      2        2 
  16 chr16_34128866     HPrz    T    A        1      2        2 
  16 chr16_34128866     ZBoe    T    A        0      0        2 
  16 chr16_34128866     ZGre    T    A        0      0        2 
  16 chr16_34128866     ZHar    T    A        0      0        2 
  16 chr16_34128866   Sample    T    A        0      0        2 
  16 chr16_34129326     AAsi    T    C        0      0        2 
  16 chr16_34129326     AKia    T    C        0      0        2 
  16 chr16_34129326     AOna    T    C        0      0        2 
  16 chr16_34129326     ASom    T    C        0      0        2 
  16 chr16_34129326     HCab    T    C        1      2        2 
  16 chr16_34129326     HPrz    T    C        1      2        2 
  16 chr16_34129326     ZBoe    T    C        0      0        2 
  16 chr16_34129326     ZGre    T    C        0      0        2 
  16 chr16_34129326     ZHar    T    C        0      0        2 
  16 chr16_34129326   Sample    T    C        0      0        2 
  16 chr16_34132201     AAsi    C    G        0      0        2 
  16 chr16_34132201     AKia    C    G        0      0        2 
  16 chr16_34132201     AOna    C    G        0      0        2 
  16 chr16_34132201     ASom    C    G        0      0        2 
  16 chr16_34132201     HCab    C    G        0      0        2 
  16 chr16_34132201     HPrz    C    G        0      0        2 
  16 chr16_34132201     ZBoe    C    G        0      0        2 
  16 chr16_34132201     ZGre    C    G        0      0        2 
  16 chr16_34132201     ZHar    C    G        1      2        2 
  16 chr16_34132201   Sample    C    G        0      0        2 
  16 chr16_34141954     AAsi    T    A        0      0        2 
  16 chr16_34141954     AKia    T    A        0      0        2 
  16 chr16_34141954     AOna    T    A        0      0        2 
  16 chr16_34141954     ASom    T    A        0      0        2 
  16 chr16_34141954     HCab    T    A        1      2        2 
  16 chr16_34141954     HPrz    T    A        1      2        2 
  16 chr16_34141954     ZBoe    T    A        0      0        2 
  16 chr16_34141954     ZGre    T    A        0      0        2 
  16 chr16_34141954     ZHar    T    A        0      0        2 
  16 chr16_34141954   Sample    T    A        0      0        2 
  16 chr16_34144638     AAsi    A    G        0      0        2 
  16 chr16_34144638     AKia    A    G        0      0        2 
  16 chr16_34144638     AOna    A    G        0      0        2 
  16 chr16_34144638     ASom    A    G      0.5      1        2 
  16 chr16_34144638     HCab    A    G        0      0        2 
  16 chr16_34144638     HPrz    A    G        0      0        2 
  16 chr16_34144638     ZBoe    A    G        0      0        2 
  16 chr16_34144638     ZGre    A    G        0      0        2 
  16 chr16_34144638     ZHar    A    G        0      0        2 
  16 chr16_34144638   Sample    A    G        0      0        2 
  16 chr16_34147198     AAsi    A    G        0      0        2 
  16 chr16_34147198     AKia    A    G        0      0        2 
  16 chr16_34147198     AOna    A    G        0      0        2 
  16 chr16_34147198     ASom    A    G        0      0        2 
  16 chr16_34147198     HCab    A    G        1      2        2 
  16 chr16_34147198     HPrz    A    G        1      2        2 
  16 chr16_34147198     ZBoe    A    G        0      0        2 
  16 chr16_34147198     ZGre    A    G        0      0        2 
  16 chr16_34147198     ZHar    A    G        0      0        2 
  16 chr16_34147198   Sample    A    G        0      0        2 
  16 chr16_34147780     AAsi    T    C        0      0        2 
  16 chr16_34147780     AKia    T    C        0      0        2 
  16 chr16_34147780     AOna    T    C        0      0        2 
  16 chr16_34147780     ASom    T    C        0      0        2 
  16 chr16_34147780     HCab    T    C        0      0        2 
  16 chr16_34147780     HPrz    T    C        0      0        2 
  16 chr16_34147780     ZBoe    T    C        0      0        2 
  16 chr16_34147780     ZGre    T    C        1      2        2 
  16 chr16_34147780     ZHar    T    C        0      0        2 
  16 chr16_34147780   Sample    T    C        0      0        2 
  16 chr16_34149407     AAsi    C    T        0      0        2 
  16 chr16_34149407     AKia    C    T        0      0        2 
  16 chr16_34149407     AOna    C    T        0      0        2 
  16 chr16_34149407     ASom    C    T        0      0        2 
  16 chr16_34149407     HCab    C    T      0.5      1        2 
  16 chr16_34149407     HPrz    C    T        0      0        2 
  16 chr16_34149407     ZBoe    C    T        0      0        2 
  16 chr16_34149407     ZGre    C    T        0      0        2 
  16 chr16_34149407     ZHar    C    T        0      0        2 
  16 chr16_34149407   Sample    C    T        0      0        2 
  16 chr16_34154364     AAsi    G    T        0      0        2 
  16 chr16_34154364     AKia    G    T        0      0        2 
  16 chr16_34154364     AOna    G    T        0      0        2 
  16 chr16_34154364     ASom    G    T        0      0        2 
  16 chr16_34154364     HCab    G    T        0      0        2 
  16 chr16_34154364     HPrz    G    T        0      0        2 
  16 chr16_34154364     ZBoe    G    T        0      0        2 
  16 chr16_34154364     ZGre    G    T        1      2        2 
  16 chr16_34154364     ZHar    G    T        0      0        2 
  16 chr16_34154364   Sample    G    T        0      0        2 
  16 chr16_34155575     AAsi    G    T        0      0        2 
  16 chr16_34155575     AKia    G    T        0      0        2 
  16 chr16_34155575     AOna    G    T        0      0        2 
  16 chr16_34155575     ASom    G    T        0      0        2 
  16 chr16_34155575     HCab    G    T        1      2        2 
  16 chr16_34155575     HPrz    G    T        1      2        2 
  16 chr16_34155575     ZBoe    G    T        0      0        2 
  16 chr16_34155575     ZGre    G    T        0      0        2 
  16 chr16_34155575     ZHar    G    T        0      0        2 
  16 chr16_34155575   Sample    G    T        0      0        2 
  16 chr16_34157722     AAsi    T    A        0      0        2 
  16 chr16_34157722     AKia    T    A        0      0        2 
  16 chr16_34157722     AOna    T    A        0      0        2 
  16 chr16_34157722     ASom    T    A        0      0        2 
  16 chr16_34157722     HCab    T    A      0.5      1        2 
  16 chr16_34157722     HPrz    T    A        1      2        2 
  16 chr16_34157722     ZBoe    T    A        0      0        2 
  16 chr16_34157722     ZGre    T    A        0      0        2 
  16 chr16_34157722     ZHar    T    A        0      0        2 
  16 chr16_34157722   Sample    T    A        0      0        2 
  16 chr16_34160195     AAsi    T    C        0      0        2 
  16 chr16_34160195     AKia    T    C        1      2        2 
  16 chr16_34160195     AOna    T    C      0.5      1        2 
  16 chr16_34160195     ASom    T    C        0      0        2 
  16 chr16_34160195     HCab    T    C        0      0        2 
  16 chr16_34160195     HPrz    T    C        0      0        2 
  16 chr16_34160195     ZBoe    T    C        0      0        2 
  16 chr16_34160195     ZGre    T    C        0      0        2 
  16 chr16_34160195     ZHar    T    C        0      0        2 
  16 chr16_34160195   Sample    T    C        0      0        2 
  16 chr16_34160294     AAsi    C    A        0      0        2 
  16 chr16_34160294     AKia    C    A        0      0        2 
  16 chr16_34160294     AOna    C    A        0      0        2 
  16 chr16_34160294     ASom    C    A        0      0        2 
  16 chr16_34160294     HCab    C    A      0.5      1        2 
  16 chr16_34160294     HPrz    C    A        0      0        2 
  16 chr16_34160294     ZBoe    C    A        0      0        2 
  16 chr16_34160294     ZGre    C    A        0      0        2 
  16 chr16_34160294     ZHar    C    A        0      0        2 
  16 chr16_34160294   Sample    C    A        0      0        2 
  16 chr16_34161669     AAsi    T    C        0      0        2 
  16 chr16_34161669     AKia    T    C        0      0        2 
  16 chr16_34161669     AOna    T    C        0      0        2 
  16 chr16_34161669     ASom    T    C        0      0        2 
  16 chr16_34161669     HCab    T    C        0      0        2 
  16 chr16_34161669     HPrz    T    C        0      0        2 
  16 chr16_34161669     ZBoe    T    C        0      0        2 
  16 chr16_34161669     ZGre    T    C        1      2        2 
  16 chr16_34161669     ZHar    T    C        0      0        2 
  16 chr16_34161669   Sample    T    C        0      0        2 
  16 chr16_34169348     AAsi    A    G        0      0        2 
  16 chr16_34169348     AKia    A    G        0      0        2 
  16 chr16_34169348     AOna    A    G        0      0        2 
  16 chr16_34169348     ASom    A    G        0      0        2 
  16 chr16_34169348     HCab    A    G      0.5      1        2 
  16 chr16_34169348     HPrz    A    G        0      0        2 
  16 chr16_34169348     ZBoe    A    G        0      0        2 
  16 chr16_34169348     ZGre    A    G        0      0        2 
  16 chr16_34169348     ZHar    A    G        0      0        2 
  16 chr16_34169348   Sample    A    G        0      0        2 
  16 chr16_34174072     AAsi    C    T        0      0        2 
  16 chr16_34174072     AKia    C    T        0      0        2 
  16 chr16_34174072     AOna    C    T        0      0        2 
  16 chr16_34174072     ASom    C    T        0      0        2 
  16 chr16_34174072     HCab    C    T        1      2        2 
  16 chr16_34174072     HPrz    C    T        1      2        2 
  16 chr16_34174072     ZBoe    C    T        0      0        2 
  16 chr16_34174072     ZGre    C    T        0      0        2 
  16 chr16_34174072     ZHar    C    T        0      0        2 
  16 chr16_34174072   Sample    C    T        0      0        2 
  16 chr16_34177780     AAsi    A    T        0      0        2 
  16 chr16_34177780     AKia    A    T        0      0        2 
  16 chr16_34177780     AOna    A    T        0      0        2 
  16 chr16_34177780     ASom    A    T        0      0        2 
  16 chr16_34177780     HCab    A    T        0      0        2 
  16 chr16_34177780     HPrz    A    T      0.5      1        2 
  16 chr16_34177780     ZBoe    A    T        0      0        2 
  16 chr16_34177780     ZGre    A    T        0      0        2 
  16 chr16_34177780     ZHar    A    T        0      0        2 
  16 chr16_34177780   Sample    A    T        0      0        2 
  16 chr16_34181901     AAsi    G    C        0      0        2 
  16 chr16_34181901     AKia    G    C        1      2        2 
  16 chr16_34181901     AOna    G    C        1      2        2 
  16 chr16_34181901     ASom    G    C        0      0        2 
  16 chr16_34181901     HCab    G    C        1      2        2 
  16 chr16_34181901     HPrz    G    C        1      2        2 
  16 chr16_34181901     ZBoe    G    C        0      0        2 
  16 chr16_34181901     ZGre    G    C        0      0        2 
  16 chr16_34181901     ZHar    G    C        0      0        2 
  16 chr16_34181901   Sample    G    C        0      0        2 
  16 chr16_34191271     AAsi    T    C        0      0        2 
  16 chr16_34191271     AKia    T    C        0      0        2 
  16 chr16_34191271     AOna    T    C        0      0        2 
  16 chr16_34191271     ASom    T    C        0      0        2 
  16 chr16_34191271     HCab    T    C        1      2        2 
  16 chr16_34191271     HPrz    T    C        1      2        2 
  16 chr16_34191271     ZBoe    T    C        0      0        2 
  16 chr16_34191271     ZGre    T    C        0      0        2 
  16 chr16_34191271     ZHar    T    C        0      0        2 
  16 chr16_34191271   Sample    T    C        0      0        2 
  16 chr16_34191948     AAsi    A    C        0      0        2 
  16 chr16_34191948     AKia    A    C        0      0        2 
  16 chr16_34191948     AOna    A    C        0      0        2 
  16 chr16_34191948     ASom    A    C        0      0        2 
  16 chr16_34191948     HCab    A    C        0      0        2 
  16 chr16_34191948     HPrz    A    C        0      0        2 
  16 chr16_34191948     ZBoe    A    C      0.5      1        2 
  16 chr16_34191948     ZGre    A    C        0      0        2 
  16 chr16_34191948     ZHar    A    C        0      0        2 
  16 chr16_34191948   Sample    A    C        0      0        2 
  16 chr16_34193532     AAsi    A    G        0      0        2 
  16 chr16_34193532     AKia    A    G        0      0        2 
  16 chr16_34193532     AOna    A    G        0      0        2 
  16 chr16_34193532     ASom    A    G        0      0        2 
  16 chr16_34193532     HCab    A    G        0      0        2 
  16 chr16_34193532     HPrz    A    G        0      0        2 
  16 chr16_34193532     ZBoe    A    G        0      0        2 
  16 chr16_34193532     ZGre    A    G        0      0        2 
  16 chr16_34193532     ZHar    A    G      0.5      1        2 
  16 chr16_34193532   Sample    A    G        0      0        2 
  16 chr16_34201367     AAsi    A    G        0      0        2 
  16 chr16_34201367     AKia    A    G        0      0        2 
  16 chr16_34201367     AOna    A    G      0.5      1        2 
  16 chr16_34201367     ASom    A    G        0      0        2 
  16 chr16_34201367     HCab    A    G        0      0        2 
  16 chr16_34201367     HPrz    A    G        0      0        2 
  16 chr16_34201367     ZBoe    A    G        0      0        2 
  16 chr16_34201367     ZGre    A    G        0      0        2 
  16 chr16_34201367     ZHar    A    G        0      0        2 
  16 chr16_34201367   Sample    A    G        0      0        2 
  16 chr16_34201597     AAsi    T    C        0      0        2 
  16 chr16_34201597     AKia    T    C        0      0        2 
  16 chr16_34201597     AOna    T    C        0      0        2 
  16 chr16_34201597     ASom    T    C      0.5      1        2 
  16 chr16_34201597     HCab    T    C        0      0        2 
  16 chr16_34201597     HPrz    T    C        0      0        2 
  16 chr16_34201597     ZBoe    T    C        0      0        2 
  16 chr16_34201597     ZGre    T    C        0      0        2 
  16 chr16_34201597     ZHar    T    C        0      0        2 
  16 chr16_34201597   Sample    T    C        0      0        2 
  16 chr16_34211346     AAsi    T    C        0      0        2 
  16 chr16_34211346     AKia    T    C        0      0        2 
  16 chr16_34211346     AOna    T    C        0      0        2 
  16 chr16_34211346     ASom    T    C        0      0        2 
  16 chr16_34211346     HCab    T    C        1      2        2 
  16 chr16_34211346     HPrz    T    C        1      2        2 
  16 chr16_34211346     ZBoe    T    C        0      0        2 
  16 chr16_34211346     ZGre    T    C        0      0        2 
  16 chr16_34211346     ZHar    T    C        0      0        2 
  16 chr16_34211346   Sample    T    C        0      0        2 
  16 chr16_34213514     AAsi    A    G        0      0        2 
  16 chr16_34213514     AKia    A    G        0      0        2 
  16 chr16_34213514     AOna    A    G        0      0        2 
  16 chr16_34213514     ASom    A    G        0      0        2 
  16 chr16_34213514     HCab    A    G        0      0        2 
  16 chr16_34213514     HPrz    A    G        0      0        2 
  16 chr16_34213514     ZBoe    A    G        0      0        2 
  16 chr16_34213514     ZGre    A    G      0.5      1        2 
  16 chr16_34213514     ZHar    A    G        0      0        2 
  16 chr16_34213514   Sample    A    G        0      0        2 
  16 chr16_34215312     AAsi    C    G        0      0        2 
  16 chr16_34215312     AKia    C    G        0      0        2 
  16 chr16_34215312     AOna    C    G        0      0        2 
  16 chr16_34215312     ASom    C    G        0      0        2 
  16 chr16_34215312     HCab    C    G        0      0        2 
  16 chr16_34215312     HPrz    C    G        0      0        2 
  16 chr16_34215312     ZBoe    C    G        0      0        2 
  16 chr16_34215312     ZGre    C    G      0.5      1        2 
  16 chr16_34215312     ZHar    C    G        0      0        2 
  16 chr16_34215312   Sample    C    G        0      0        2 
  16 chr16_34219625     AAsi    A    C        0      0        2 
  16 chr16_34219625     AKia    A    C        0      0        2 
  16 chr16_34219625     AOna    A    C        0      0        2 
  16 chr16_34219625     ASom    A    C        0      0        2 
  16 chr16_34219625     HCab    A    C        1      2        2 
  16 chr16_34219625     HPrz    A    C        1      2        2 
  16 chr16_34219625     ZBoe    A    C        0      0        2 
  16 chr16_34219625     ZGre    A    C        0      0        2 
  16 chr16_34219625     ZHar    A    C        0      0        2 
  16 chr16_34219625   Sample    A    C        0      0        2 
  16 chr16_34225639     AAsi    C    T        0      0        2 
  16 chr16_34225639     AKia    C    T      0.5      1        2 
  16 chr16_34225639     AOna    C    T        0      0        2 
  16 chr16_34225639     ASom    C    T        0      0        2 
  16 chr16_34225639     HCab    C    T        0      0        2 
  16 chr16_34225639     HPrz    C    T        0      0        2 
  16 chr16_34225639     ZBoe    C    T        0      0        2 
  16 chr16_34225639     ZGre    C    T        0      0        2 
  16 chr16_34225639     ZHar    C    T        0      0        2 
  16 chr16_34225639   Sample    C    T        0      0        2 
  16 chr16_34229175     AAsi    C    T        0      0        2 
  16 chr16_34229175     AKia    C    T        0      0        2 
  16 chr16_34229175     AOna    C    T        0      0        2 
  16 chr16_34229175     ASom    C    T        0      0        2 
  16 chr16_34229175     HCab    C    T        1      2        2 
  16 chr16_34229175     HPrz    C    T        1      2        2 
  16 chr16_34229175     ZBoe    C    T        0      0        2 
  16 chr16_34229175     ZGre    C    T        0      0        2 
  16 chr16_34229175     ZHar    C    T        0      0        2 
  16 chr16_34229175   Sample    C    T        0      0        2 
  16 chr16_34229922     AAsi    C    T        0      0        2 
  16 chr16_34229922     AKia    C    T        0      0        2 
  16 chr16_34229922     AOna    C    T        0      0        2 
  16 chr16_34229922     ASom    C    T        0      0        2 
  16 chr16_34229922     HCab    C    T        0      0        2 
  16 chr16_34229922     HPrz    C    T        0      0        2 
  16 chr16_34229922     ZBoe    C    T        0      0        2 
  16 chr16_34229922     ZGre    C    T        1      2        2 
  16 chr16_34229922     ZHar    C    T        0      0        2 
  16 chr16_34229922   Sample    C    T        0      0        2 
  16 chr16_34233068     AAsi    A    G        1      2        2 
  16 chr16_34233068     AKia    A    G        1      2        2 
  16 chr16_34233068     AOna    A    G        1      2        2 
  16 chr16_34233068     ASom    A    G        1      2        2 
  16 chr16_34233068     HCab    A    G        0      0        2 
  16 chr16_34233068     HPrz    A    G        0      0        2 
  16 chr16_34233068     ZBoe    A    G        0      0        2 
  16 chr16_34233068     ZGre    A    G        0      0        2 
  16 chr16_34233068     ZHar    A    G        0      0        2 
  16 chr16_34233068   Sample    A    G        1      2        2 
  16 chr16_34237380     AAsi    T    C        0      0        2 
  16 chr16_34237380     AKia    T    C        0      0        2 
  16 chr16_34237380     AOna    T    C        0      0        2 
  16 chr16_34237380     ASom    T    C        0      0        2 
  16 chr16_34237380     HCab    T    C        0      0        2 
  16 chr16_34237380     HPrz    T    C        0      0        2 
  16 chr16_34237380     ZBoe    T    C        0      0        2 
  16 chr16_34237380     ZGre    T    C        0      0        2 
  16 chr16_34237380     ZHar    T    C        1      2        2 
  16 chr16_34237380   Sample    T    C        0      0        2 
  16 chr16_34238887     AAsi    A    G        0      0        2 
  16 chr16_34238887     AKia    A    G        0      0        2 
  16 chr16_34238887     AOna    A    G        0      0        2 
  16 chr16_34238887     ASom    A    G        0      0        2 
  16 chr16_34238887     HCab    A    G        1      2        2 
  16 chr16_34238887     HPrz    A    G        1      2        2 
  16 chr16_34238887     ZBoe    A    G        0      0        2 
  16 chr16_34238887     ZGre    A    G        0      0        2 
  16 chr16_34238887     ZHar    A    G        0      0        2 
  16 chr16_34238887   Sample    A    G        0      0        2 
  16 chr16_34242658     AAsi    G    A        0      0        2 
  16 chr16_34242658     AKia    G    A        0      0        2 
  16 chr16_34242658     AOna    G    A        0      0        2 
  16 chr16_34242658     ASom    G    A        0      0        2 
  16 chr16_34242658     HCab    G    A        1      2        2 
  16 chr16_34242658     HPrz    G    A        1      2        2 
  16 chr16_34242658     ZBoe    G    A        0      0        2 
  16 chr16_34242658     ZGre    G    A        0      0        2 
  16 chr16_34242658     ZHar    G    A        0      0        2 
  16 chr16_34242658   Sample    G    A        0      0        2 
  16 chr16_34253174     AAsi    T    C        0      0        2 
  16 chr16_34253174     AKia    T    C        0      0        2 
  16 chr16_34253174     AOna    T    C        0      0        2 
  16 chr16_34253174     ASom    T    C        0      0        2 
  16 chr16_34253174     HCab    T    C      0.5      1        2 
  16 chr16_34253174     HPrz    T    C        0      0        2 
  16 chr16_34253174     ZBoe    T    C        0      0        2 
  16 chr16_34253174     ZGre    T    C        0      0        2 
  16 chr16_34253174     ZHar    T    C        0      0        2 
  16 chr16_34253174   Sample    T    C        0      0        2 
  16 chr16_34256123     AAsi    G    A        0      0        2 
  16 chr16_34256123     AKia    G    A        0      0        2 
  16 chr16_34256123     AOna    G    A        0      0        2 
  16 chr16_34256123     ASom    G    A        0      0        2 
  16 chr16_34256123     HCab    G    A        1      2        2 
  16 chr16_34256123     HPrz    G    A      0.5      1        2 
  16 chr16_34256123     ZBoe    G    A        0      0        2 
  16 chr16_34256123     ZGre    G    A        0      0        2 
  16 chr16_34256123     ZHar    G    A        0      0        2 
  16 chr16_34256123   Sample    G    A        0      0        2 
  16 chr16_34260390     AAsi    T    C        0      0        2 
  16 chr16_34260390     AKia    T    C        0      0        2 
  16 chr16_34260390     AOna    T    C        0      0        2 
  16 chr16_34260390     ASom    T    C        0      0        2 
  16 chr16_34260390     HCab    T    C        1      2        2 
  16 chr16_34260390     HPrz    T    C        1      2        2 
  16 chr16_34260390     ZBoe    T    C        0      0        2 
  16 chr16_34260390     ZGre    T    C        0      0        2 
  16 chr16_34260390     ZHar    T    C        0      0        2 
  16 chr16_34260390   Sample    T    C        0      0        2 
  16 chr16_34260757     AAsi    G    C        0      0        2 
  16 chr16_34260757     AKia    G    C        0      0        2 
  16 chr16_34260757     AOna    G    C        0      0        2 
  16 chr16_34260757     ASom    G    C        0      0        2 
  16 chr16_34260757     HCab    G    C        1      2        2 
  16 chr16_34260757     HPrz    G    C        1      2        2 
  16 chr16_34260757     ZBoe    G    C        0      0        2 
  16 chr16_34260757     ZGre    G    C        0      0        2 
  16 chr16_34260757     ZHar    G    C        0      0        2 
  16 chr16_34260757   Sample    G    C        0      0        2 
  16 chr16_34264520     AAsi    C    T        0      0        2 
  16 chr16_34264520     AKia    C    T        0      0        2 
  16 chr16_34264520     AOna    C    T      0.5      1        2 
  16 chr16_34264520     ASom    C    T        0      0        2 
  16 chr16_34264520     HCab    C    T        0      0        2 
  16 chr16_34264520     HPrz    C    T        0      0        2 
  16 chr16_34264520     ZBoe    C    T        0      0        2 
  16 chr16_34264520     ZGre    C    T        0      0        2 
  16 chr16_34264520     ZHar    C    T        0      0        2 
  16 chr16_34264520   Sample    C    T        0      0        2 
  16 chr16_34267260     AAsi    T    C      0.5      1        2 
  16 chr16_34267260     AKia    T    C        0      0        2 
  16 chr16_34267260     AOna    T    C        0      0        2 
  16 chr16_34267260     ASom    T    C      0.5      1        2 
  16 chr16_34267260     HCab    T    C        0      0        2 
  16 chr16_34267260     HPrz    T    C        0      0        2 
  16 chr16_34267260     ZBoe    T    C        0      0        2 
  16 chr16_34267260     ZGre    T    C        0      0        2 
  16 chr16_34267260     ZHar    T    C        0      0        2 
  16 chr16_34267260   Sample    T    C        0      0        2 
  16 chr16_34268060     AAsi    T    C        0      0        2 
  16 chr16_34268060     AKia    T    C        1      2        2 
  16 chr16_34268060     AOna    T    C        1      2        2 
  16 chr16_34268060     ASom    T    C        0      0        2 
  16 chr16_34268060     HCab    T    C        0      0        2 
  16 chr16_34268060     HPrz    T    C        0      0        2 
  16 chr16_34268060     ZBoe    T    C        0      0        2 
  16 chr16_34268060     ZGre    T    C        0      0        2 
  16 chr16_34268060     ZHar    T    C        0      0        2 
  16 chr16_34268060   Sample    T    C        0      0        2 
  16 chr16_34272079     AAsi    T    C        0      0        2 
  16 chr16_34272079     AKia    T    C        0      0        2 
  16 chr16_34272079     AOna    T    C        0      0        2 
  16 chr16_34272079     ASom    T    C        0      0        2 
  16 chr16_34272079     HCab    T    C        1      2        2 
  16 chr16_34272079     HPrz    T    C        1      2        2 
  16 chr16_34272079     ZBoe    T    C        0      0        2 
  16 chr16_34272079     ZGre    T    C        0      0        2 
  16 chr16_34272079     ZHar    T    C        0      0        2 
  16 chr16_34272079   Sample    T    C        0      0        2 
  16 chr16_34272993     AAsi    T    C        0      0        2 
  16 chr16_34272993     AKia    T    C        0      0        2 
  16 chr16_34272993     AOna    T    C        0      0        2 
  16 chr16_34272993     ASom    T    C        0      0        2 
  16 chr16_34272993     HCab    T    C        0      0        2 
  16 chr16_34272993     HPrz    T    C        0      0        2 
  16 chr16_34272993     ZBoe    T    C        0      0        2 
  16 chr16_34272993     ZGre    T    C        0      0        2 
  16 chr16_34272993     ZHar    T    C        1      2        2 
  16 chr16_34272993   Sample    T    C        0      0        2 
  16 chr16_34276983     AAsi    T    C        0      0        2 
  16 chr16_34276983     AKia    T    C        0      0        2 
  16 chr16_34276983     AOna    T    C        0      0        2 
  16 chr16_34276983     ASom    T    C        0      0        2 
  16 chr16_34276983     HCab    T    C        0      0        2 
  16 chr16_34276983     HPrz    T    C        0      0        2 
  16 chr16_34276983     ZBoe    T    C        0      0        2 
  16 chr16_34276983     ZGre    T    C        1      2        2 
  16 chr16_34276983     ZHar    T    C        0      0        2 
  16 chr16_34276983   Sample    T    C        0      0        2 
  16 chr16_34283159     AAsi    C    T        1      2        2 
  16 chr16_34283159     AKia    C    T        0      0        2 
  16 chr16_34283159     AOna    C    T        0      0        2 
  16 chr16_34283159     ASom    C    T        1      2        2 
  16 chr16_34283159     HCab    C    T        1      2        2 
  16 chr16_34283159     HPrz    C    T        1      2        2 
  16 chr16_34283159     ZBoe    C    T        0      0        2 
  16 chr16_34283159     ZGre    C    T        0      0        2 
  16 chr16_34283159     ZHar    C    T        0      0        2 
  16 chr16_34283159   Sample    C    T        1      2        2 
  16 chr16_34283571     AAsi    C    T        1      2        2 
  16 chr16_34283571     AKia    C    T        0      0        2 
  16 chr16_34283571     AOna    C    T        0      0        2 
  16 chr16_34283571     ASom    C    T        1      2        2 
  16 chr16_34283571     HCab    C    T        0      0        2 
  16 chr16_34283571     HPrz    C    T        0      0        2 
  16 chr16_34283571     ZBoe    C    T        0      0        2 
  16 chr16_34283571     ZGre    C    T        0      0        2 
  16 chr16_34283571     ZHar    C    T        0      0        2 
  16 chr16_34283571   Sample    C    T        1      2        2 
  16 chr16_34285011     AAsi    A    G        0      0        2 
  16 chr16_34285011     AKia    A    G        0      0        2 
  16 chr16_34285011     AOna    A    G        0      0        2 
  16 chr16_34285011     ASom    A    G        0      0        2 
  16 chr16_34285011     HCab    A    G        0      0        2 
  16 chr16_34285011     HPrz    A    G        0      0        2 
  16 chr16_34285011     ZBoe    A    G        1      2        2 
  16 chr16_34285011     ZGre    A    G        0      0        2 
  16 chr16_34285011     ZHar    A    G        0      0        2 
  16 chr16_34285011   Sample    A    G        0      0        2 
  16 chr16_34288537     AAsi    G    C        0      0        2 
  16 chr16_34288537     AKia    G    C        0      0        2 
  16 chr16_34288537     AOna    G    C      0.5      1        2 
  16 chr16_34288537     ASom    G    C        0      0        2 
  16 chr16_34288537     HCab    G    C        0      0        2 
  16 chr16_34288537     HPrz    G    C        0      0        2 
  16 chr16_34288537     ZBoe    G    C        0      0        2 
  16 chr16_34288537     ZGre    G    C        0      0        2 
  16 chr16_34288537     ZHar    G    C        0      0        2 
  16 chr16_34288537   Sample    G    C        0      0        2 
  16 chr16_34291755     AAsi    G    C        0      0        2 
  16 chr16_34291755     AKia    G    C        1      2        2 
  16 chr16_34291755     AOna    G    C        1      2        2 
  16 chr16_34291755     ASom    G    C        0      0        2 
  16 chr16_34291755     HCab    G    C        0      0        2 
  16 chr16_34291755     HPrz    G    C        0      0        2 
  16 chr16_34291755     ZBoe    G    C        1      2        2 
  16 chr16_34291755     ZGre    G    C        0      0        2 
  16 chr16_34291755     ZHar    G    C        1      2        2 
  16 chr16_34291755   Sample    G    C        0      0        2 
  16 chr16_34297232     AAsi    T    C        0      0        2 
  16 chr16_34297232     AKia    T    C        0      0        2 
  16 chr16_34297232     AOna    T    C        0      0        2 
  16 chr16_34297232     ASom    T    C        0      0        2 
  16 chr16_34297232     HCab    T    C        1      2        2 
  16 chr16_34297232     HPrz    T    C        1      2        2 
  16 chr16_34297232     ZBoe    T    C        0      0        2 
  16 chr16_34297232     ZGre    T    C        0      0        2 
  16 chr16_34297232     ZHar    T    C        0      0        2 
  16 chr16_34297232   Sample    T    C        0      0        2 
  16 chr16_34298035     AAsi    T    C        0      0        2 
  16 chr16_34298035     AKia    T    C        0      0        2 
  16 chr16_34298035     AOna    T    C        0      0        2 
  16 chr16_34298035     ASom    T    C        1      2        2 
  16 chr16_34298035     HCab    T    C        0      0        2 
  16 chr16_34298035     HPrz    T    C        0      0        2 
  16 chr16_34298035     ZBoe    T    C        0      0        2 
  16 chr16_34298035     ZGre    T    C        0      0        2 
  16 chr16_34298035     ZHar    T    C        0      0        2 
  16 chr16_34298035   Sample    T    C        1      2        2 
  16 chr16_34302179     AAsi    G    T        0      0        2 
  16 chr16_34302179     AKia    G    T        0      0        2 
  16 chr16_34302179     AOna    G    T        0      0        2 
  16 chr16_34302179     ASom    G    T        0      0        2 
  16 chr16_34302179     HCab    G    T        1      2        2 
  16 chr16_34302179     HPrz    G    T        1      2        2 
  16 chr16_34302179     ZBoe    G    T        0      0        2 
  16 chr16_34302179     ZGre    G    T        0      0        2 
  16 chr16_34302179     ZHar    G    T        0      0        2 
  16 chr16_34302179   Sample    G    T        0      0        2 
  16 chr16_34302404     AAsi    A    G        0      0        2 
  16 chr16_34302404     AKia    A    G      0.5      1        2 
  16 chr16_34302404     AOna    A    G        0      0        2 
  16 chr16_34302404     ASom    A    G        0      0        2 
  16 chr16_34302404     HCab    A    G        0      0        2 
  16 chr16_34302404     HPrz    A    G        0      0        2 
  16 chr16_34302404     ZBoe    A    G        0      0        2 
  16 chr16_34302404     ZGre    A    G        0      0        2 
  16 chr16_34302404     ZHar    A    G        0      0        2 
  16 chr16_34302404   Sample    A    G        0      0        2 
  16 chr16_34333478     AAsi    A    G        0      0        2 
  16 chr16_34333478     AKia    A    G        0      0        2 
  16 chr16_34333478     AOna    A    G        0      0        2 
  16 chr16_34333478     ASom    A    G        0      0        2 
  16 chr16_34333478     HCab    A    G        0      0        2 
  16 chr16_34333478     HPrz    A    G        0      0        2 
  16 chr16_34333478     ZBoe    A    G        0      0        2 
  16 chr16_34333478     ZGre    A    G        0      0        2 
  16 chr16_34333478     ZHar    A    G        1      2        2 
  16 chr16_34333478   Sample    A    G        0      0        2 
  16 chr16_34335402     AAsi    G    A        0      0        2 
  16 chr16_34335402     AKia    G    A        0      0        2 
  16 chr16_34335402     AOna    G    A        0      0        2 
  16 chr16_34335402     ASom    G    A        0      0        2 
  16 chr16_34335402     HCab    G    A        0      0        2 
  16 chr16_34335402     HPrz    G    A        0      0        2 
  16 chr16_34335402     ZBoe    G    A        1      2        2 
  16 chr16_34335402     ZGre    G    A        0      0        2 
  16 chr16_34335402     ZHar    G    A        0      0        2 
  16 chr16_34335402   Sample    G    A        0      0        2 
  16 chr16_34344315     AAsi    A    G        0      0        2 
  16 chr16_34344315     AKia    A    G        1      2        2 
  16 chr16_34344315     AOna    A    G        1      2        2 
  16 chr16_34344315     ASom    A    G        0      0        2 
  16 chr16_34344315     HCab    A    G        0      0        2 
  16 chr16_34344315     HPrz    A    G        0      0        2 
  16 chr16_34344315     ZBoe    A    G        0      0        2 
  16 chr16_34344315     ZGre    A    G        0      0        2 
  16 chr16_34344315     ZHar    A    G        0      0        2 
  16 chr16_34344315   Sample    A    G        0      0        2 
  16 chr16_34357678     AAsi    T    C        1      2        2 
  16 chr16_34357678     AKia    T    C        0      0        2 
  16 chr16_34357678     AOna    T    C        0      0        2 
  16 chr16_34357678     ASom    T    C        1      2        2 
  16 chr16_34357678     HCab    T    C        0      0        2 
  16 chr16_34357678     HPrz    T    C        0      0        2 
  16 chr16_34357678     ZBoe    T    C        0      0        2 
  16 chr16_34357678     ZGre    T    C        0      0        2 
  16 chr16_34357678     ZHar    T    C        0      0        2 
  16 chr16_34357678   Sample    T    C        1      2        2 
  16 chr16_34358052     AAsi    T    C        0      0        2 
  16 chr16_34358052     AKia    T    C        0      0        2 
  16 chr16_34358052     AOna    T    C        0      0        2 
  16 chr16_34358052     ASom    T    C        0      0        2 
  16 chr16_34358052     HCab    T    C        0      0        2 
  16 chr16_34358052     HPrz    T    C        0      0        2 
  16 chr16_34358052     ZBoe    T    C        1      2        2 
  16 chr16_34358052     ZGre    T    C        0      0        2 
  16 chr16_34358052     ZHar    T    C        1      2        2 
  16 chr16_34358052   Sample    T    C        0      0        2 
  16 chr16_34360326     AAsi    C    T        0      0        2 
  16 chr16_34360326     AKia    C    T        0      0        2 
  16 chr16_34360326     AOna    C    T        0      0        2 
  16 chr16_34360326     ASom    C    T        0      0        2 
  16 chr16_34360326     HCab    C    T        0      0        2 
  16 chr16_34360326     HPrz    C    T        0      0        2 
  16 chr16_34360326     ZBoe    C    T        0      0        2 
  16 chr16_34360326     ZGre    C    T        0      0        2 
  16 chr16_34360326     ZHar    C    T      0.5      1        2 
  16 chr16_34360326   Sample    C    T        0      0        2 
  16 chr16_34361045     AAsi    T    C        0      0        2 
  16 chr16_34361045     AKia    T    C        0      0        2 
  16 chr16_34361045     AOna    T    C        0      0        2 
  16 chr16_34361045     ASom    T    C        0      0        2 
  16 chr16_34361045     HCab    T    C        0      0        2 
  16 chr16_34361045     HPrz    T    C        0      0        2 
  16 chr16_34361045     ZBoe    T    C        0      0        2 
  16 chr16_34361045     ZGre    T    C        0      0        2 
  16 chr16_34361045     ZHar    T    C      0.5      1        2 
  16 chr16_34361045   Sample    T    C        0      0        2 
  16 chr16_34361868     AAsi    T    C        0      0        2 
  16 chr16_34361868     AKia    T    C        1      2        2 
  16 chr16_34361868     AOna    T    C      0.5      1        2 
  16 chr16_34361868     ASom    T    C        0      0        2 
  16 chr16_34361868     HCab    T    C        0      0        2 
  16 chr16_34361868     HPrz    T    C        0      0        2 
  16 chr16_34361868     ZBoe    T    C        0      0        2 
  16 chr16_34361868     ZGre    T    C        0      0        2 
  16 chr16_34361868     ZHar    T    C        0      0        2 
  16 chr16_34361868   Sample    T    C        0      0        2 
  16 chr16_34364073     AAsi    G    C        0      0        2 
  16 chr16_34364073     AKia    G    C      0.5      1        2 
  16 chr16_34364073     AOna    G    C        0      0        2 
  16 chr16_34364073     ASom    G    C        0      0        2 
  16 chr16_34364073     HCab    G    C        0      0        2 
  16 chr16_34364073     HPrz    G    C        0      0        2 
  16 chr16_34364073     ZBoe    G    C        0      0        2 
  16 chr16_34364073     ZGre    G    C        0      0        2 
  16 chr16_34364073     ZHar    G    C        0      0        2 
  16 chr16_34364073   Sample    G    C        0      0        2 
  16 chr16_34364349     AAsi    C    T        0      0        2 
  16 chr16_34364349     AKia    C    T        0      0        2 
  16 chr16_34364349     AOna    C    T      0.5      1        2 
  16 chr16_34364349     ASom    C    T        0      0        2 
  16 chr16_34364349     HCab    C    T        0      0        2 
  16 chr16_34364349     HPrz    C    T        0      0        2 
  16 chr16_34364349     ZBoe    C    T        0      0        2 
  16 chr16_34364349     ZGre    C    T        0      0        2 
  16 chr16_34364349     ZHar    C    T        0      0        2 
  16 chr16_34364349   Sample    C    T        0      0        2 
  16 chr16_34364407     AAsi    T    C        0      0        2 
  16 chr16_34364407     AKia    T    C        1      2        2 
  16 chr16_34364407     AOna    T    C      0.5      1        2 
  16 chr16_34364407     ASom    T    C        0      0        2 
  16 chr16_34364407     HCab    T    C        0      0        2 
  16 chr16_34364407     HPrz    T    C        0      0        2 
  16 chr16_34364407     ZBoe    T    C        0      0        2 
  16 chr16_34364407     ZGre    T    C        0      0        2 
  16 chr16_34364407     ZHar    T    C        1      2        2 
  16 chr16_34364407   Sample    T    C        0      0        2 
  16 chr16_34365483     AAsi    G    T        0      0        2 
  16 chr16_34365483     AKia    G    T        0      0        2 
  16 chr16_34365483     AOna    G    T        0      0        2 
  16 chr16_34365483     ASom    G    T        0      0        2 
  16 chr16_34365483     HCab    G    T        1      2        2 
  16 chr16_34365483     HPrz    G    T        1      2        2 
  16 chr16_34365483     ZBoe    G    T        0      0        2 
  16 chr16_34365483     ZGre    G    T        0      0        2 
  16 chr16_34365483     ZHar    G    T        0      0        2 
  16 chr16_34365483   Sample    G    T        0      0        2 
  16 chr16_34371388     AAsi    G    A        0      0        2 
  16 chr16_34371388     AKia    G    A        0      0        2 
  16 chr16_34371388     AOna    G    A        0      0        2 
  16 chr16_34371388     ASom    G    A        0      0        2 
  16 chr16_34371388     HCab    G    A        0      0        2 
  16 chr16_34371388     HPrz    G    A        0      0        2 
  16 chr16_34371388     ZBoe    G    A      0.5      1        2 
  16 chr16_34371388     ZGre    G    A        0      0        2 
  16 chr16_34371388     ZHar    G    A        0      0        2 
  16 chr16_34371388   Sample    G    A        0      0        2 
  16 chr16_34372722     AAsi    T    C        0      0        2 
  16 chr16_34372722     AKia    T    C        0      0        2 
  16 chr16_34372722     AOna    T    C        0      0        2 
  16 chr16_34372722     ASom    T    C        0      0        2 
  16 chr16_34372722     HCab    T    C        0      0        2 
  16 chr16_34372722     HPrz    T    C        0      0        2 
  16 chr16_34372722     ZBoe    T    C        1      2        2 
  16 chr16_34372722     ZGre    T    C        0      0        2 
  16 chr16_34372722     ZHar    T    C        0      0        2 
  16 chr16_34372722   Sample    T    C        0      0        2 
  16 chr16_34372998     AAsi    G    C        0      0        2 
  16 chr16_34372998     AKia    G    C        0      0        2 
  16 chr16_34372998     AOna    G    C        0      0        2 
  16 chr16_34372998     ASom    G    C        0      0        2 
  16 chr16_34372998     HCab    G    C        0      0        2 
  16 chr16_34372998     HPrz    G    C        0      0        2 
  16 chr16_34372998     ZBoe    G    C        1      2        2 
  16 chr16_34372998     ZGre    G    C        0      0        2 
  16 chr16_34372998     ZHar    G    C        0      0        2 
  16 chr16_34372998   Sample    G    C        0      0        2 
  16 chr16_34379105     AAsi    T    G        0      0        2 
  16 chr16_34379105     AKia    T    G        0      0        2 
  16 chr16_34379105     AOna    T    G        0      0        2 
  16 chr16_34379105     ASom    T    G        0      0        2 
  16 chr16_34379105     HCab    T    G        0      0        2 
  16 chr16_34379105     HPrz    T    G        0      0        2 
  16 chr16_34379105     ZBoe    T    G        0      0        2 
  16 chr16_34379105     ZGre    T    G        0      0        2 
  16 chr16_34379105     ZHar    T    G        1      2        2 
  16 chr16_34379105   Sample    T    G        0      0        2 
  16 chr16_34380892     AAsi    T    G        0      0        2 
  16 chr16_34380892     AKia    T    G        0      0        2 
  16 chr16_34380892     AOna    T    G        0      0        2 
  16 chr16_34380892     ASom    T    G        0      0        2 
  16 chr16_34380892     HCab    T    G        0      0        2 
  16 chr16_34380892     HPrz    T    G        0      0        2 
  16 chr16_34380892     ZBoe    T    G      0.5      1        2 
  16 chr16_34380892     ZGre    T    G        0      0        2 
  16 chr16_34380892     ZHar    T    G        0      0        2 
  16 chr16_34380892   Sample    T    G        0      0        2 
  16 chr16_34392123     AAsi    A    C        0      0        2 
  16 chr16_34392123     AKia    A    C      0.5      1        2 
  16 chr16_34392123     AOna    A    C      0.5      1        2 
  16 chr16_34392123     ASom    A    C        0      0        2 
  16 chr16_34392123     HCab    A    C        0      0        2 
  16 chr16_34392123     HPrz    A    C        0      0        2 
  16 chr16_34392123     ZBoe    A    C        0      0        2 
  16 chr16_34392123     ZGre    A    C        0      0        2 
  16 chr16_34392123     ZHar    A    C        0      0        2 
  16 chr16_34392123   Sample    A    C        0      0        2 
  16 chr16_34392702     AAsi    T    C        1      2        2 
  16 chr16_34392702     AKia    T    C        0      0        2 
  16 chr16_34392702     AOna    T    C        0      0        2 
  16 chr16_34392702     ASom    T    C        1      2        2 
  16 chr16_34392702     HCab    T    C        0      0        2 
  16 chr16_34392702     HPrz    T    C        0      0        2 
  16 chr16_34392702     ZBoe    T    C        0      0        2 
  16 chr16_34392702     ZGre    T    C        0      0        2 
  16 chr16_34392702     ZHar    T    C        0      0        2 
  16 chr16_34392702   Sample    T    C        1      2        2 
  16 chr16_34393821     AAsi    T    G        0      0        2 
  16 chr16_34393821     AKia    T    G        0      0        2 
  16 chr16_34393821     AOna    T    G        0      0        2 
  16 chr16_34393821     ASom    T    G        0      0        2 
  16 chr16_34393821     HCab    T    G        1      2        2 
  16 chr16_34393821     HPrz    T    G        1      2        2 
  16 chr16_34393821     ZBoe    T    G        0      0        2 
  16 chr16_34393821     ZGre    T    G        0      0        2 
  16 chr16_34393821     ZHar    T    G        0      0        2 
  16 chr16_34393821   Sample    T    G        0      0        2 
  16 chr16_34393969     AAsi    T    C        0      0        2 
  16 chr16_34393969     AKia    T    C        0      0        2 
  16 chr16_34393969     AOna    T    C      0.5      1        2 
  16 chr16_34393969     ASom    T    C        0      0        2 
  16 chr16_34393969     HCab    T    C        0      0        2 
  16 chr16_34393969     HPrz    T    C        0      0        2 
  16 chr16_34393969     ZBoe    T    C        0      0        2 
  16 chr16_34393969     ZGre    T    C        0      0        2 
  16 chr16_34393969     ZHar    T    C        0      0        2 
  16 chr16_34393969   Sample    T    C        0      0        2 
  16 chr16_34405459     AAsi    A    G        0      0        2 
  16 chr16_34405459     AKia    A    G        0      0        2 
  16 chr16_34405459     AOna    A    G        0      0        2 
  16 chr16_34405459     ASom    A    G        0      0        2 
  16 chr16_34405459     HCab    A    G        0      0        2 
  16 chr16_34405459     HPrz    A    G        0      0        2 
  16 chr16_34405459     ZBoe    A    G      0.5      1        2 
  16 chr16_34405459     ZGre    A    G        0      0        2 
  16 chr16_34405459     ZHar    A    G        0      0        2 
  16 chr16_34405459   Sample    A    G        0      0        2 
  16 chr16_34411927     AAsi    T    C        0      0        2 
  16 chr16_34411927     AKia    T    C        1      2        2 
  16 chr16_34411927     AOna    T    C        0      0        2 
  16 chr16_34411927     ASom    T    C        0      0        2 
  16 chr16_34411927     HCab    T    C        0      0        2 
  16 chr16_34411927     HPrz    T    C        0      0        2 
  16 chr16_34411927     ZBoe    T    C        0      0        2 
  16 chr16_34411927     ZGre    T    C        0      0        2 
  16 chr16_34411927     ZHar    T    C        0      0        2 
  16 chr16_34411927   Sample    T    C        0      0        2 
  16 chr16_34414539     AAsi    C    T        0      0        2 
  16 chr16_34414539     AKia    C    T        0      0        2 
  16 chr16_34414539     AOna    C    T        0      0        2 
  16 chr16_34414539     ASom    C    T        0      0        2 
  16 chr16_34414539     HCab    C    T        1      2        2 
  16 chr16_34414539     HPrz    C    T        1      2        2 
  16 chr16_34414539     ZBoe    C    T        0      0        2 
  16 chr16_34414539     ZGre    C    T        0      0        2 
  16 chr16_34414539     ZHar    C    T        0      0        2 
  16 chr16_34414539   Sample    C    T        0      0        2 
  16 chr16_34414631     AAsi    G    A        0      0        2 
  16 chr16_34414631     AKia    G    A      0.5      1        2 
  16 chr16_34414631     AOna    G    A      0.5      1        2 
  16 chr16_34414631     ASom    G    A        0      0        2 
  16 chr16_34414631     HCab    G    A        0      0        2 
  16 chr16_34414631     HPrz    G    A        0      0        2 
  16 chr16_34414631     ZBoe    G    A        0      0        2 
  16 chr16_34414631     ZGre    G    A        0      0        2 
  16 chr16_34414631     ZHar    G    A        0      0        2 
  16 chr16_34414631   Sample    G    A        0      0        2 
  16 chr16_34415148     AAsi    T    G        0      0        2 
  16 chr16_34415148     AKia    T    G      0.5      1        2 
  16 chr16_34415148     AOna    T    G        0      0        2 
  16 chr16_34415148     ASom    T    G        0      0        2 
  16 chr16_34415148     HCab    T    G        0      0        2 
  16 chr16_34415148     HPrz    T    G        0      0        2 
  16 chr16_34415148     ZBoe    T    G        0      0        2 
  16 chr16_34415148     ZGre    T    G        0      0        2 
  16 chr16_34415148     ZHar    T    G        0      0        2 
  16 chr16_34415148   Sample    T    G        0      0        2 
  16 chr16_34417381     AAsi    C    T        0      0        2 
  16 chr16_34417381     AKia    C    T        0      0        2 
  16 chr16_34417381     AOna    C    T      0.5      1        2 
  16 chr16_34417381     ASom    C    T        0      0        2 
  16 chr16_34417381     HCab    C    T        0      0        2 
  16 chr16_34417381     HPrz    C    T        0      0        2 
  16 chr16_34417381     ZBoe    C    T        0      0        2 
  16 chr16_34417381     ZGre    C    T        0      0        2 
  16 chr16_34417381     ZHar    C    T        0      0        2 
  16 chr16_34417381   Sample    C    T        0      0        2 
  16 chr16_34420175     AAsi    C    T        0      0        2 
  16 chr16_34420175     AKia    C    T        0      0        2 
  16 chr16_34420175     AOna    C    T        0      0        2 
  16 chr16_34420175     ASom    C    T        0      0        2 
  16 chr16_34420175     HCab    C    T        1      2        2 
  16 chr16_34420175     HPrz    C    T        1      2        2 
  16 chr16_34420175     ZBoe    C    T        0      0        2 
  16 chr16_34420175     ZGre    C    T        0      0        2 
  16 chr16_34420175     ZHar    C    T        0      0        2 
  16 chr16_34420175   Sample    C    T        0      0        2 
  16 chr16_34426689     AAsi    C    T        0      0        2 
  16 chr16_34426689     AKia    C    T        1      2        2 
  16 chr16_34426689     AOna    C    T        0      0        2 
  16 chr16_34426689     ASom    C    T        0      0        2 
  16 chr16_34426689     HCab    C    T        0      0        2 
  16 chr16_34426689     HPrz    C    T        0      0        2 
  16 chr16_34426689     ZBoe    C    T        0      0        2 
  16 chr16_34426689     ZGre    C    T        0      0        2 
  16 chr16_34426689     ZHar    C    T        0      0        2 
  16 chr16_34426689   Sample    C    T        0      0        2 
  16 chr16_34426996     AAsi    C    T        0      0        2 
  16 chr16_34426996     AKia    C    T      0.5      1        2 
  16 chr16_34426996     AOna    C    T        0      0        2 
  16 chr16_34426996     ASom    C    T        0      0        2 
  16 chr16_34426996     HCab    C    T        0      0        2 
  16 chr16_34426996     HPrz    C    T        0      0        2 
  16 chr16_34426996     ZBoe    C    T        0      0        2 
  16 chr16_34426996     ZGre    C    T        0      0        2 
  16 chr16_34426996     ZHar    C    T        0      0        2 
  16 chr16_34426996   Sample    C    T        0      0        2 
  16 chr16_34438202     AAsi    A    G        0      0        2 
  16 chr16_34438202     AKia    A    G        0      0        2 
  16 chr16_34438202     AOna    A    G        0      0        2 
  16 chr16_34438202     ASom    A    G        0      0        2 
  16 chr16_34438202     HCab    A    G        0      0        2 
  16 chr16_34438202     HPrz    A    G        0      0        2 
  16 chr16_34438202     ZBoe    A    G        0      0        2 
  16 chr16_34438202     ZGre    A    G        0      0        2 
  16 chr16_34438202     ZHar    A    G        1      2        2 
  16 chr16_34438202   Sample    A    G        0      0        2 
  16 chr16_34438901     AAsi    C    T        0      0        2 
  16 chr16_34438901     AKia    C    T        0      0        2 
  16 chr16_34438901     AOna    C    T        0      0        2 
  16 chr16_34438901     ASom    C    T        0      0        2 
  16 chr16_34438901     HCab    C    T        0      0        2 
  16 chr16_34438901     HPrz    C    T        0      0        2 
  16 chr16_34438901     ZBoe    C    T      0.5      1        2 
  16 chr16_34438901     ZGre    C    T        0      0        2 
  16 chr16_34438901     ZHar    C    T        0      0        2 
  16 chr16_34438901   Sample    C    T        0      0        2 
  16 chr16_34444209     AAsi    T    G        0      0        2 
  16 chr16_34444209     AKia    T    G      0.5      1        2 
  16 chr16_34444209     AOna    T    G        1      2        2 
  16 chr16_34444209     ASom    T    G        0      0        2 
  16 chr16_34444209     HCab    T    G        0      0        2 
  16 chr16_34444209     HPrz    T    G        0      0        2 
  16 chr16_34444209     ZBoe    T    G        0      0        2 
  16 chr16_34444209     ZGre    T    G        0      0        2 
  16 chr16_34444209     ZHar    T    G        0      0        2 
  16 chr16_34444209   Sample    T    G        0      0        2 
  16 chr16_34445877     AAsi    C    T        0      0        2 
  16 chr16_34445877     AKia    C    T        0      0        2 
  16 chr16_34445877     AOna    C    T        0      0        2 
  16 chr16_34445877     ASom    C    T        0      0        2 
  16 chr16_34445877     HCab    C    T        0      0        2 
  16 chr16_34445877     HPrz    C    T      0.5      1        2 
  16 chr16_34445877     ZBoe    C    T        0      0        2 
  16 chr16_34445877     ZGre    C    T        0      0        2 
  16 chr16_34445877     ZHar    C    T        0      0        2 
  16 chr16_34445877   Sample    C    T        0      0        2 
  16 chr16_34446493     AAsi    T    A        0      0        2 
  16 chr16_34446493     AKia    T    A        0      0        2 
  16 chr16_34446493     AOna    T    A        0      0        2 
  16 chr16_34446493     ASom    T    A        0      0        2 
  16 chr16_34446493     HCab    T    A        0      0        2 
  16 chr16_34446493     HPrz    T    A        0      0        2 
  16 chr16_34446493     ZBoe    T    A      0.5      1        2 
  16 chr16_34446493     ZGre    T    A        0      0        2 
  16 chr16_34446493     ZHar    T    A        0      0        2 
  16 chr16_34446493   Sample    T    A        0      0        2 
  16 chr16_34453392     AAsi    A    C        0      0        2 
  16 chr16_34453392     AKia    A    C        0      0        2 
  16 chr16_34453392     AOna    A    C        0      0        2 
  16 chr16_34453392     ASom    A    C        0      0        2 
  16 chr16_34453392     HCab    A    C        1      2        2 
  16 chr16_34453392     HPrz    A    C        1      2        2 
  16 chr16_34453392     ZBoe    A    C        0      0        2 
  16 chr16_34453392     ZGre    A    C        0      0        2 
  16 chr16_34453392     ZHar    A    C        0      0        2 
  16 chr16_34453392   Sample    A    C        0      0        2 
  16 chr16_34454262     AAsi    T    A        0      0        2 
  16 chr16_34454262     AKia    T    A        0      0        2 
  16 chr16_34454262     AOna    T    A        0      0        2 
  16 chr16_34454262     ASom    T    A        0      0        2 
  16 chr16_34454262     HCab    T    A        1      2        2 
  16 chr16_34454262     HPrz    T    A        1      2        2 
  16 chr16_34454262     ZBoe    T    A        0      0        2 
  16 chr16_34454262     ZGre    T    A        0      0        2 
  16 chr16_34454262     ZHar    T    A        0      0        2 
  16 chr16_34454262   Sample    T    A        0      0        2 
  16 chr16_34458004     AAsi    A    T        0      0        2 
  16 chr16_34458004     AKia    A    T        0      0        2 
  16 chr16_34458004     AOna    A    T        0      0        2 
  16 chr16_34458004     ASom    A    T        0      0        2 
  16 chr16_34458004     HCab    A    T        0      0        2 
  16 chr16_34458004     HPrz    A    T        0      0        2 
  16 chr16_34458004     ZBoe    A    T        0      0        2 
  16 chr16_34458004     ZGre    A    T        1      2        2 
  16 chr16_34458004     ZHar    A    T        0      0        2 
  16 chr16_34458004   Sample    A    T        0      0        2 
  16 chr16_34465840     AAsi    A    G        0      0        2 
  16 chr16_34465840     AKia    A    G        0      0        2 
  16 chr16_34465840     AOna    A    G        0      0        2 
  16 chr16_34465840     ASom    A    G        0      0        2 
  16 chr16_34465840     HCab    A    G        0      0        2 
  16 chr16_34465840     HPrz    A    G        0      0        2 
  16 chr16_34465840     ZBoe    A    G      0.5      1        2 
  16 chr16_34465840     ZGre    A    G        1      2        2 
  16 chr16_34465840     ZHar    A    G        0      0        2 
  16 chr16_34465840   Sample    A    G        0      0        2 
  16 chr16_34472474     AAsi    C    T        0      0        2 
  16 chr16_34472474     AKia    C    T        0      0        2 
  16 chr16_34472474     AOna    C    T        0      0        2 
  16 chr16_34472474     ASom    C    T        0      0        2 
  16 chr16_34472474     HCab    C    T        0      0        2 
  16 chr16_34472474     HPrz    C    T        0      0        2 
  16 chr16_34472474     ZBoe    C    T        0      0        2 
  16 chr16_34472474     ZGre    C    T        0      0        2 
  16 chr16_34472474     ZHar    C    T        1      2        2 
  16 chr16_34472474   Sample    C    T        0      0        2 
  16 chr16_34473772     AAsi    C    T        0      0        2 
  16 chr16_34473772     AKia    C    T        0      0        2 
  16 chr16_34473772     AOna    C    T        0      0        2 
  16 chr16_34473772     ASom    C    T        0      0        2 
  16 chr16_34473772     HCab    C    T        0      0        2 
  16 chr16_34473772     HPrz    C    T        0      0        2 
  16 chr16_34473772     ZBoe    C    T        1      2        2 
  16 chr16_34473772     ZGre    C    T        0      0        2 
  16 chr16_34473772     ZHar    C    T        0      0        2 
  16 chr16_34473772   Sample    C    T        0      0        2 
  16 chr16_34473850     AAsi    C    A        0      0        2 
  16 chr16_34473850     AKia    C    A        0      0        2 
  16 chr16_34473850     AOna    C    A        1      2        2 
  16 chr16_34473850     ASom    C    A        0      0        2 
  16 chr16_34473850     HCab    C    A        0      0        2 
  16 chr16_34473850     HPrz    C    A        0      0        2 
  16 chr16_34473850     ZBoe    C    A        0      0        2 
  16 chr16_34473850     ZGre    C    A        0      0        2 
  16 chr16_34473850     ZHar    C    A        0      0        2 
  16 chr16_34473850   Sample    C    A        0      0        2 
  16 chr16_34479159     AAsi    A    G        0      0        2 
  16 chr16_34479159     AKia    A    G        0      0        2 
  16 chr16_34479159     AOna    A    G        0      0        2 
  16 chr16_34479159     ASom    A    G      0.5      1        2 
  16 chr16_34479159     HCab    A    G        0      0        2 
  16 chr16_34479159     HPrz    A    G        0      0        2 
  16 chr16_34479159     ZBoe    A    G        0      0        2 
  16 chr16_34479159     ZGre    A    G        0      0        2 
  16 chr16_34479159     ZHar    A    G        0      0        2 
  16 chr16_34479159   Sample    A    G        0      0        2 
  16 chr16_34479758     AAsi    G    A        0      0        2 
  16 chr16_34479758     AKia    G    A        0      0        2 
  16 chr16_34479758     AOna    G    A        0      0        2 
  16 chr16_34479758     ASom    G    A        0      0        2 
  16 chr16_34479758     HCab    G    A        1      2        2 
  16 chr16_34479758     HPrz    G    A        1      2        2 
  16 chr16_34479758     ZBoe    G    A        0      0        2 
  16 chr16_34479758     ZGre    G    A        0      0        2 
  16 chr16_34479758     ZHar    G    A        0      0        2 
  16 chr16_34479758   Sample    G    A        0      0        2 
  16 chr16_34483034     AAsi    G    C        1      2        2 
  16 chr16_34483034     AKia    G    C        0      0        2 
  16 chr16_34483034     AOna    G    C      0.5      1        2 
  16 chr16_34483034     ASom    G    C        1      2        2 
  16 chr16_34483034     HCab    G    C        0      0        2 
  16 chr16_34483034     HPrz    G    C        0      0        2 
  16 chr16_34483034     ZBoe    G    C        0      0        2 
  16 chr16_34483034     ZGre    G    C        0      0        2 
  16 chr16_34483034     ZHar    G    C        0      0        2 
  16 chr16_34483034   Sample    G    C        1      2        2 
  16 chr16_34483566     AAsi    G    A        0      0        2 
  16 chr16_34483566     AKia    G    A        0      0        2 
  16 chr16_34483566     AOna    G    A      0.5      1        2 
  16 chr16_34483566     ASom    G    A        0      0        2 
  16 chr16_34483566     HCab    G    A        0      0        2 
  16 chr16_34483566     HPrz    G    A        0      0        2 
  16 chr16_34483566     ZBoe    G    A        0      0        2 
  16 chr16_34483566     ZGre    G    A        0      0        2 
  16 chr16_34483566     ZHar    G    A        0      0        2 
  16 chr16_34483566   Sample    G    A        0      0        2 
  16 chr16_34502200     AAsi    A    G      0.5      1        2 
  16 chr16_34502200     AKia    A    G        0      0        2 
  16 chr16_34502200     AOna    A    G        0      0        2 
  16 chr16_34502200     ASom    A    G        0      0        2 
  16 chr16_34502200     HCab    A    G        0      0        2 
  16 chr16_34502200     HPrz    A    G        0      0        2 
  16 chr16_34502200     ZBoe    A    G        0      0        2 
  16 chr16_34502200     ZGre    A    G        0      0        2 
  16 chr16_34502200     ZHar    A    G        0      0        2 
  16 chr16_34502200   Sample    A    G        0      0        2 
  16 chr16_34511881     AAsi    T    G        0      0        2 
  16 chr16_34511881     AKia    T    G        0      0        2 
  16 chr16_34511881     AOna    T    G        0      0        2 
  16 chr16_34511881     ASom    T    G        0      0        2 
  16 chr16_34511881     HCab    T    G      0.5      1        2 
  16 chr16_34511881     HPrz    T    G      0.5      1        2 
  16 chr16_34511881     ZBoe    T    G        0      0        2 
  16 chr16_34511881     ZGre    T    G        0      0        2 
  16 chr16_34511881     ZHar    T    G        0      0        2 
  16 chr16_34511881   Sample    T    G        0      0        2 
  16 chr16_34515157     AAsi    T    C        0      0        2 
  16 chr16_34515157     AKia    T    C        0      0        2 
  16 chr16_34515157     AOna    T    C        0      0        2 
  16 chr16_34515157     ASom    T    C        0      0        2 
  16 chr16_34515157     HCab    T    C        1      2        2 
  16 chr16_34515157     HPrz    T    C        1      2        2 
  16 chr16_34515157     ZBoe    T    C      0.5      1        2 
  16 chr16_34515157     ZGre    T    C        0      0        2 
  16 chr16_34515157     ZHar    T    C        0      0        2 
  16 chr16_34515157   Sample    T    C        0      0        2 
  16 chr16_34518354     AAsi    T    C        0      0        2 
  16 chr16_34518354     AKia    T    C        0      0        2 
  16 chr16_34518354     AOna    T    C        0      0        2 
  16 chr16_34518354     ASom    T    C        0      0        2 
  16 chr16_34518354     HCab    T    C        1      2        2 
  16 chr16_34518354     HPrz    T    C        1      2        2 
  16 chr16_34518354     ZBoe    T    C        0      0        2 
  16 chr16_34518354     ZGre    T    C        0      0        2 
  16 chr16_34518354     ZHar    T    C        0      0        2 
  16 chr16_34518354   Sample    T    C        0      0        2 
  16 chr16_34539921     AAsi    G    T        0      0        2 
  16 chr16_34539921     AKia    G    T        0      0        2 
  16 chr16_34539921     AOna    G    T        0      0        2 
  16 chr16_34539921     ASom    G    T        0      0        2 
  16 chr16_34539921     HCab    G    T        0      0        2 
  16 chr16_34539921     HPrz    G    T        0      0        2 
  16 chr16_34539921     ZBoe    G    T      0.5      1        2 
  16 chr16_34539921     ZGre    G    T        0      0        2 
  16 chr16_34539921     ZHar    G    T        0      0        2 
  16 chr16_34539921   Sample    G    T        0      0        2 
  16 chr16_34540505     AAsi    G    A        0      0        2 
  16 chr16_34540505     AKia    G    A        0      0        2 
  16 chr16_34540505     AOna    G    A        0      0        2 
  16 chr16_34540505     ASom    G    A        0      0        2 
  16 chr16_34540505     HCab    G    A        0      0        2 
  16 chr16_34540505     HPrz    G    A        0      0        2 
  16 chr16_34540505     ZBoe    G    A        0      0        2 
  16 chr16_34540505     ZGre    G    A        1      2        2 
  16 chr16_34540505     ZHar    G    A        0      0        2 
  16 chr16_34540505   Sample    G    A        0      0        2 
  16 chr16_34543821     AAsi    C    G        0      0        2 
  16 chr16_34543821     AKia    C    G        0      0        2 
  16 chr16_34543821     AOna    C    G        0      0        2 
  16 chr16_34543821     ASom    C    G        0      0        2 
  16 chr16_34543821     HCab    C    G        0      0        2 
  16 chr16_34543821     HPrz    C    G        0      0        2 
  16 chr16_34543821     ZBoe    C    G        0      0        2 
  16 chr16_34543821     ZGre    C    G        1      2        2 
  16 chr16_34543821     ZHar    C    G        0      0        2 
  16 chr16_34543821   Sample    C    G        0      0        2 
  16 chr16_34550382     AAsi    G    A        1      2        2 
  16 chr16_34550382     AKia    G    A        0      0        2 
  16 chr16_34550382     AOna    G    A        0      0        2 
  16 chr16_34550382     ASom    G    A        1      2        2 
  16 chr16_34550382     HCab    G    A        0      0        2 
  16 chr16_34550382     HPrz    G    A        0      0        2 
  16 chr16_34550382     ZBoe    G    A        0      0        2 
  16 chr16_34550382     ZGre    G    A        0      0        2 
  16 chr16_34550382     ZHar    G    A        0      0        2 
  16 chr16_34550382   Sample    G    A        1      2        2 
  16 chr16_34551008     AAsi    G    A        0      0        2 
  16 chr16_34551008     AKia    G    A        1      2        2 
  16 chr16_34551008     AOna    G    A        1      2        2 
  16 chr16_34551008     ASom    G    A        0      0        2 
  16 chr16_34551008     HCab    G    A        0      0        2 
  16 chr16_34551008     HPrz    G    A        0      0        2 
  16 chr16_34551008     ZBoe    G    A        0      0        2 
  16 chr16_34551008     ZGre    G    A        0      0        2 
  16 chr16_34551008     ZHar    G    A        0      0        2 
  16 chr16_34551008   Sample    G    A        0      0        2 
  16 chr16_34552706     AAsi    A    G        0      0        2 
  16 chr16_34552706     AKia    A    G        0      0        2 
  16 chr16_34552706     AOna    A    G        0      0        2 
  16 chr16_34552706     ASom    A    G        0      0        2 
  16 chr16_34552706     HCab    A    G        0      0        2 
  16 chr16_34552706     HPrz    A    G        0      0        2 
  16 chr16_34552706     ZBoe    A    G        0      0        2 
  16 chr16_34552706     ZGre    A    G        0      0        2 
  16 chr16_34552706     ZHar    A    G        1      2        2 
  16 chr16_34552706   Sample    A    G        0      0        2 
  16 chr16_34553148     AAsi    T    C        0      0        2 
  16 chr16_34553148     AKia    T    C        0      0        2 
  16 chr16_34553148     AOna    T    C        0      0        2 
  16 chr16_34553148     ASom    T    C        0      0        2 
  16 chr16_34553148     HCab    T    C        1      2        2 
  16 chr16_34553148     HPrz    T    C        1      2        2 
  16 chr16_34553148     ZBoe    T    C        0      0        2 
  16 chr16_34553148     ZGre    T    C        0      0        2 
  16 chr16_34553148     ZHar    T    C        0      0        2 
  16 chr16_34553148   Sample    T    C        0      0        2 
  16 chr16_34555986     AAsi    G    A        0      0        2 
  16 chr16_34555986     AKia    G    A        0      0        2 
  16 chr16_34555986     AOna    G    A        0      0        2 
  16 chr16_34555986     ASom    G    A      0.5      1        2 
  16 chr16_34555986     HCab    G    A        0      0        2 
  16 chr16_34555986     HPrz    G    A        0      0        2 
  16 chr16_34555986     ZBoe    G    A        0      0        2 
  16 chr16_34555986     ZGre    G    A        0      0        2 
  16 chr16_34555986     ZHar    G    A        0      0        2 
  16 chr16_34555986   Sample    G    A        0      0        2 
  16 chr16_34556023     AAsi    A    G        0      0        2 
  16 chr16_34556023     AKia    A    G        0      0        2 
  16 chr16_34556023     AOna    A    G        0      0        2 
  16 chr16_34556023     ASom    A    G        0      0        2 
  16 chr16_34556023     HCab    A    G        0      0        2 
  16 chr16_34556023     HPrz    A    G        0      0        2 
  16 chr16_34556023     ZBoe    A    G        0      0        2 
  16 chr16_34556023     ZGre    A    G        0      0        2 
  16 chr16_34556023     ZHar    A    G      0.5      1        2 
  16 chr16_34556023   Sample    A    G        0      0        2 
  16 chr16_34561019     AAsi    A    G        0      0        2 
  16 chr16_34561019     AKia    A    G        1      2        2 
  16 chr16_34561019     AOna    A    G        0      0        2 
  16 chr16_34561019     ASom    A    G        0      0        2 
  16 chr16_34561019     HCab    A    G        0      0        2 
  16 chr16_34561019     HPrz    A    G        0      0        2 
  16 chr16_34561019     ZBoe    A    G        0      0        2 
  16 chr16_34561019     ZGre    A    G        0      0        2 
  16 chr16_34561019     ZHar    A    G        0      0        2 
  16 chr16_34561019   Sample    A    G        0      0        2 
  16 chr16_34563911     AAsi    A    C        0      0        2 
  16 chr16_34563911     AKia    A    C        0      0        2 
  16 chr16_34563911     AOna    A    C        0      0        2 
  16 chr16_34563911     ASom    A    C        0      0        2 
  16 chr16_34563911     HCab    A    C        1      2        2 
  16 chr16_34563911     HPrz    A    C        1      2        2 
  16 chr16_34563911     ZBoe    A    C        0      0        2 
  16 chr16_34563911     ZGre    A    C        0      0        2 
  16 chr16_34563911     ZHar    A    C        0      0        2 
  16 chr16_34563911   Sample    A    C        0      0        2 
  16 chr16_34564298     AAsi    C    T        0      0        2 
  16 chr16_34564298     AKia    C    T        0      0        2 
  16 chr16_34564298     AOna    C    T        0      0        2 
  16 chr16_34564298     ASom    C    T        0      0        2 
  16 chr16_34564298     HCab    C    T        1      2        2 
  16 chr16_34564298     HPrz    C    T        1      2        2 
  16 chr16_34564298     ZBoe    C    T        0      0        2 
  16 chr16_34564298     ZGre    C    T        0      0        2 
  16 chr16_34564298     ZHar    C    T        0      0        2 
  16 chr16_34564298   Sample    C    T        0      0        2 
  16 chr16_34564430     AAsi    T    C        0      0        2 
  16 chr16_34564430     AKia    T    C        0      0        2 
  16 chr16_34564430     AOna    T    C        0      0        2 
  16 chr16_34564430     ASom    T    C        0      0        2 
  16 chr16_34564430     HCab    T    C        0      0        2 
  16 chr16_34564430     HPrz    T    C        0      0        2 
  16 chr16_34564430     ZBoe    T    C        0      0        2 
  16 chr16_34564430     ZGre    T    C        0      0        2 
  16 chr16_34564430     ZHar    T    C        1      2        2 
  16 chr16_34564430   Sample    T    C        0      0        2 
  16 chr16_34565147     AAsi    T    G        0      0        2 
  16 chr16_34565147     AKia    T    G        0      0        2 
  16 chr16_34565147     AOna    T    G        0      0        2 
  16 chr16_34565147     ASom    T    G        0      0        2 
  16 chr16_34565147     HCab    T    G        0      0        2 
  16 chr16_34565147     HPrz    T    G        0      0        2 
  16 chr16_34565147     ZBoe    T    G        0      0        2 
  16 chr16_34565147     ZGre    T    G        1      2        2 
  16 chr16_34565147     ZHar    T    G        0      0        2 
  16 chr16_34565147   Sample    T    G        0      0        2 
  16 chr16_34576431     AAsi    A    G        0      0        2 
  16 chr16_34576431     AKia    A    G        0      0        2 
  16 chr16_34576431     AOna    A    G        0      0        2 
  16 chr16_34576431     ASom    A    G        0      0        2 
  16 chr16_34576431     HCab    A    G        1      2        2 
  16 chr16_34576431     HPrz    A    G        1      2        2 
  16 chr16_34576431     ZBoe    A    G        0      0        2 
  16 chr16_34576431     ZGre    A    G        0      0        2 
  16 chr16_34576431     ZHar    A    G        0      0        2 
  16 chr16_34576431   Sample    A    G        0      0        2 
  16 chr16_34577339     AAsi    A    G        0      0        2 
  16 chr16_34577339     AKia    A    G        0      0        2 
  16 chr16_34577339     AOna    A    G        0      0        2 
  16 chr16_34577339     ASom    A    G        0      0        2 
  16 chr16_34577339     HCab    A    G        0      0        2 
  16 chr16_34577339     HPrz    A    G        0      0        2 
  16 chr16_34577339     ZBoe    A    G        0      0        2 
  16 chr16_34577339     ZGre    A    G        0      0        2 
  16 chr16_34577339     ZHar    A    G        1      2        2 
  16 chr16_34577339   Sample    A    G        0      0        2 
  16 chr16_34581695     AAsi    A    G        0      0        2 
  16 chr16_34581695     AKia    A    G        0      0        2 
  16 chr16_34581695     AOna    A    G        0      0        2 
  16 chr16_34581695     ASom    A    G        0      0        2 
  16 chr16_34581695     HCab    A    G        0      0        2 
  16 chr16_34581695     HPrz    A    G        0      0        2 
  16 chr16_34581695     ZBoe    A    G      0.5      1        2 
  16 chr16_34581695     ZGre    A    G        0      0        2 
  16 chr16_34581695     ZHar    A    G        0      0        2 
  16 chr16_34581695   Sample    A    G        0      0        2 
  16 chr16_34583557     AAsi    T    C        0      0        2 
  16 chr16_34583557     AKia    T    C      0.5      1        2 
  16 chr16_34583557     AOna    T    C        0      0        2 
  16 chr16_34583557     ASom    T    C        0      0        2 
  16 chr16_34583557     HCab    T    C        0      0        2 
  16 chr16_34583557     HPrz    T    C        0      0        2 
  16 chr16_34583557     ZBoe    T    C        0      0        2 
  16 chr16_34583557     ZGre    T    C        0      0        2 
  16 chr16_34583557     ZHar    T    C        0      0        2 
  16 chr16_34583557   Sample    T    C        0      0        2 
  16 chr16_34585404     AAsi    A    G        0      0        2 
  16 chr16_34585404     AKia    A    G        0      0        2 
  16 chr16_34585404     AOna    A    G        0      0        2 
  16 chr16_34585404     ASom    A    G      0.5      1        2 
  16 chr16_34585404     HCab    A    G        0      0        2 
  16 chr16_34585404     HPrz    A    G        0      0        2 
  16 chr16_34585404     ZBoe    A    G        0      0        2 
  16 chr16_34585404     ZGre    A    G        0      0        2 
  16 chr16_34585404     ZHar    A    G        0      0        2 
  16 chr16_34585404   Sample    A    G        0      0        2 
  16 chr16_34586516     AAsi    T    C        0      0        2 
  16 chr16_34586516     AKia    T    C        0      0        2 
  16 chr16_34586516     AOna    T    C        0      0        2 
  16 chr16_34586516     ASom    T    C        0      0        2 
  16 chr16_34586516     HCab    T    C      0.5      1        2 
  16 chr16_34586516     HPrz    T    C        0      0        2 
  16 chr16_34586516     ZBoe    T    C        0      0        2 
  16 chr16_34586516     ZGre    T    C        0      0        2 
  16 chr16_34586516     ZHar    T    C        0      0        2 
  16 chr16_34586516   Sample    T    C        0      0        2 
  16 chr16_34588067     AAsi    A    G      0.5      1        2 
  16 chr16_34588067     AKia    A    G        0      0        2 
  16 chr16_34588067     AOna    A    G        0      0        2 
  16 chr16_34588067     ASom    A    G      0.5      1        2 
  16 chr16_34588067     HCab    A    G        0      0        2 
  16 chr16_34588067     HPrz    A    G        0      0        2 
  16 chr16_34588067     ZBoe    A    G        0      0        2 
  16 chr16_34588067     ZGre    A    G        0      0        2 
  16 chr16_34588067     ZHar    A    G        0      0        2 
  16 chr16_34588067   Sample    A    G        0      0        2 
  16 chr16_34588338     AAsi    T    C        0      0        2 
  16 chr16_34588338     AKia    T    C        0      0        2 
  16 chr16_34588338     AOna    T    C        0      0        2 
  16 chr16_34588338     ASom    T    C        0      0        2 
  16 chr16_34588338     HCab    T    C        1      2        2 
  16 chr16_34588338     HPrz    T    C        1      2        2 
  16 chr16_34588338     ZBoe    T    C        0      0        2 
  16 chr16_34588338     ZGre    T    C        0      0        2 
  16 chr16_34588338     ZHar    T    C        0      0        2 
  16 chr16_34588338   Sample    T    C        0      0        2 
  16 chr16_34601298     AAsi    G    A        0      0        2 
  16 chr16_34601298     AKia    G    A        0      0        2 
  16 chr16_34601298     AOna    G    A        0      0        2 
  16 chr16_34601298     ASom    G    A        0      0        2 
  16 chr16_34601298     HCab    G    A        0      0        2 
  16 chr16_34601298     HPrz    G    A        0      0        2 
  16 chr16_34601298     ZBoe    G    A        0      0        2 
  16 chr16_34601298     ZGre    G    A      0.5      1        2 
  16 chr16_34601298     ZHar    G    A        0      0        2 
  16 chr16_34601298   Sample    G    A        0      0        2 
  16 chr16_34605254     AAsi    C    G        0      0        2 
  16 chr16_34605254     AKia    C    G        0      0        2 
  16 chr16_34605254     AOna    C    G        0      0        2 
  16 chr16_34605254     ASom    C    G        0      0        2 
  16 chr16_34605254     HCab    C    G        1      2        2 
  16 chr16_34605254     HPrz    C    G        1      2        2 
  16 chr16_34605254     ZBoe    C    G        0      0        2 
  16 chr16_34605254     ZGre    C    G        0      0        2 
  16 chr16_34605254     ZHar    C    G        0      0        2 
  16 chr16_34605254   Sample    C    G        0      0        2 
  16 chr16_34605494     AAsi    A    T        0      0        2 
  16 chr16_34605494     AKia    A    T        1      2        2 
  16 chr16_34605494     AOna    A    T        1      2        2 
  16 chr16_34605494     ASom    A    T        0      0        2 
  16 chr16_34605494     HCab    A    T        0      0        2 
  16 chr16_34605494     HPrz    A    T        0      0        2 
  16 chr16_34605494     ZBoe    A    T        0      0        2 
  16 chr16_34605494     ZGre    A    T        0      0        2 
  16 chr16_34605494     ZHar    A    T        0      0        2 
  16 chr16_34605494   Sample    A    T        0      0        2 
  16 chr16_34615205     AAsi    G    A        0      0        2 
  16 chr16_34615205     AKia    G    A        0      0        2 
  16 chr16_34615205     AOna    G    A        0      0        2 
  16 chr16_34615205     ASom    G    A        0      0        2 
  16 chr16_34615205     HCab    G    A        1      2        2 
  16 chr16_34615205     HPrz    G    A        1      2        2 
  16 chr16_34615205     ZBoe    G    A        0      0        2 
  16 chr16_34615205     ZGre    G    A        0      0        2 
  16 chr16_34615205     ZHar    G    A        0      0        2 
  16 chr16_34615205   Sample    G    A        0      0        2 
  16 chr16_34616159     AAsi    G    C        0      0        2 
  16 chr16_34616159     AKia    G    C        0      0        2 
  16 chr16_34616159     AOna    G    C        0      0        2 
  16 chr16_34616159     ASom    G    C        0      0        2 
  16 chr16_34616159     HCab    G    C        1      2        2 
  16 chr16_34616159     HPrz    G    C        1      2        2 
  16 chr16_34616159     ZBoe    G    C        0      0        2 
  16 chr16_34616159     ZGre    G    C        0      0        2 
  16 chr16_34616159     ZHar    G    C        0      0        2 
  16 chr16_34616159   Sample    G    C        0      0        2 
  16 chr16_34616259     AAsi    C    T      0.5      1        2 
  16 chr16_34616259     AKia    C    T        0      0        2 
  16 chr16_34616259     AOna    C    T        0      0        2 
  16 chr16_34616259     ASom    C    T      0.5      1        2 
  16 chr16_34616259     HCab    C    T        0      0        2 
  16 chr16_34616259     HPrz    C    T        0      0        2 
  16 chr16_34616259     ZBoe    C    T        0      0        2 
  16 chr16_34616259     ZGre    C    T        0      0        2 
  16 chr16_34616259     ZHar    C    T        0      0        2 
  16 chr16_34616259   Sample    C    T        0      0        2 
  16 chr16_34619170     AAsi    T    C        0      0        2 
  16 chr16_34619170     AKia    T    C        0      0        2 
  16 chr16_34619170     AOna    T    C        0      0        2 
  16 chr16_34619170     ASom    T    C        0      0        2 
  16 chr16_34619170     HCab    T    C        0      0        2 
  16 chr16_34619170     HPrz    T    C      0.5      1        2 
  16 chr16_34619170     ZBoe    T    C        0      0        2 
  16 chr16_34619170     ZGre    T    C      0.5      1        2 
  16 chr16_34619170     ZHar    T    C        0      0        2 
  16 chr16_34619170   Sample    T    C        0      0        2 
  16 chr16_34619216     AAsi    A    T        1      2        2 
  16 chr16_34619216     AKia    A    T        0      0        2 
  16 chr16_34619216     AOna    A    T        0      0        2 
  16 chr16_34619216     ASom    A    T      0.5      1        2 
  16 chr16_34619216     HCab    A    T        0      0        2 
  16 chr16_34619216     HPrz    A    T        0      0        2 
  16 chr16_34619216     ZBoe    A    T        0      0        2 
  16 chr16_34619216     ZGre    A    T        0      0        2 
  16 chr16_34619216     ZHar    A    T        0      0        2 
  16 chr16_34619216   Sample    A    T        1      2        2 
  16 chr16_34620711     AAsi    C    T        0      0        2 
  16 chr16_34620711     AKia    C    T        1      2        2 
  16 chr16_34620711     AOna    C    T        1      2        2 
  16 chr16_34620711     ASom    C    T        0      0        2 
  16 chr16_34620711     HCab    C    T        0      0        2 
  16 chr16_34620711     HPrz    C    T        0      0        2 
  16 chr16_34620711     ZBoe    C    T        0      0        2 
  16 chr16_34620711     ZGre    C    T        0      0        2 
  16 chr16_34620711     ZHar    C    T        0      0        2 
  16 chr16_34620711   Sample    C    T        0      0        2 
  16 chr16_34623934     AAsi    T    C        0      0        2 
  16 chr16_34623934     AKia    T    C        0      0        2 
  16 chr16_34623934     AOna    T    C        0      0        2 
  16 chr16_34623934     ASom    T    C        0      0        2 
  16 chr16_34623934     HCab    T    C        0      0        2 
  16 chr16_34623934     HPrz    T    C        0      0        2 
  16 chr16_34623934     ZBoe    T    C        1      2        2 
  16 chr16_34623934     ZGre    T    C        1      2        2 
  16 chr16_34623934     ZHar    T    C        1      2        2 
  16 chr16_34623934   Sample    T    C        0      0        2 
  16 chr16_34624738     AAsi    C    T        0      0        2 
  16 chr16_34624738     AKia    C    T        0      0        2 
  16 chr16_34624738     AOna    C    T        0      0        2 
  16 chr16_34624738     ASom    C    T        0      0        2 
  16 chr16_34624738     HCab    C    T        0      0        2 
  16 chr16_34624738     HPrz    C    T        0      0        2 
  16 chr16_34624738     ZBoe    C    T        0      0        2 
  16 chr16_34624738     ZGre    C    T      0.5      1        2 
  16 chr16_34624738     ZHar    C    T        0      0        2 
  16 chr16_34624738   Sample    C    T        0      0        2 
  16 chr16_34625811     AAsi    C    A        0      0        2 
  16 chr16_34625811     AKia    C    A        0      0        2 
  16 chr16_34625811     AOna    C    A        0      0        2 
  16 chr16_34625811     ASom    C    A        0      0        2 
  16 chr16_34625811     HCab    C    A        0      0        2 
  16 chr16_34625811     HPrz    C    A        0      0        2 
  16 chr16_34625811     ZBoe    C    A      0.5      1        2 
  16 chr16_34625811     ZGre    C    A        0      0        2 
  16 chr16_34625811     ZHar    C    A        0      0        2 
  16 chr16_34625811   Sample    C    A        0      0        2 
  16 chr16_34632361     AAsi    A    G      0.5      1        2 
  16 chr16_34632361     AKia    A    G        0      0        2 
  16 chr16_34632361     AOna    A    G        0      0        2 
  16 chr16_34632361     ASom    A    G        0      0        2 
  16 chr16_34632361     HCab    A    G        0      0        2 
  16 chr16_34632361     HPrz    A    G        0      0        2 
  16 chr16_34632361     ZBoe    A    G        0      0        2 
  16 chr16_34632361     ZGre    A    G        0      0        2 
  16 chr16_34632361     ZHar    A    G        0      0        2 
  16 chr16_34632361   Sample    A    G        0      0        2 
  16 chr16_34640403     AAsi    T    A        0      0        2 
  16 chr16_34640403     AKia    T    A        0      0        2 
  16 chr16_34640403     AOna    T    A        0      0        2 
  16 chr16_34640403     ASom    T    A        0      0        2 
  16 chr16_34640403     HCab    T    A        0      0        2 
  16 chr16_34640403     HPrz    T    A        0      0        2 
  16 chr16_34640403     ZBoe    T    A      0.5      1        2 
  16 chr16_34640403     ZGre    T    A        0      0        2 
  16 chr16_34640403     ZHar    T    A        0      0        2 
  16 chr16_34640403   Sample    T    A        0      0        2 
  16 chr16_34644453     AAsi    C    G        0      0        2 
  16 chr16_34644453     AKia    C    G        0      0        2 
  16 chr16_34644453     AOna    C    G        0      0        2 
  16 chr16_34644453     ASom    C    G        0      0        2 
  16 chr16_34644453     HCab    C    G        0      0        2 
  16 chr16_34644453     HPrz    C    G      0.5      1        2 
  16 chr16_34644453     ZBoe    C    G        0      0        2 
  16 chr16_34644453     ZGre    C    G        0      0        2 
  16 chr16_34644453     ZHar    C    G        0      0        2 
  16 chr16_34644453   Sample    C    G        0      0        2 
  16 chr16_34647923     AAsi    A    G        0      0        2 
  16 chr16_34647923     AKia    A    G        0      0        2 
  16 chr16_34647923     AOna    A    G        0      0        2 
  16 chr16_34647923     ASom    A    G        0      0        2 
  16 chr16_34647923     HCab    A    G        1      2        2 
  16 chr16_34647923     HPrz    A    G        1      2        2 
  16 chr16_34647923     ZBoe    A    G        0      0        2 
  16 chr16_34647923     ZGre    A    G        0      0        2 
  16 chr16_34647923     ZHar    A    G        0      0        2 
  16 chr16_34647923   Sample    A    G        0      0        2 
  16 chr16_34648587     AAsi    A    C        0      0        2 
  16 chr16_34648587     AKia    A    C        0      0        2 
  16 chr16_34648587     AOna    A    C        0      0        2 
  16 chr16_34648587     ASom    A    C        0      0        2 
  16 chr16_34648587     HCab    A    C        1      2        2 
  16 chr16_34648587     HPrz    A    C        1      2        2 
  16 chr16_34648587     ZBoe    A    C        0      0        2 
  16 chr16_34648587     ZGre    A    C        0      0        2 
  16 chr16_34648587     ZHar    A    C        0      0        2 
  16 chr16_34648587   Sample    A    C        0      0        2 
  16 chr16_34650814     AAsi    G    A        0      0        2 
  16 chr16_34650814     AKia    G    A        0      0        2 
  16 chr16_34650814     AOna    G    A        0      0        2 
  16 chr16_34650814     ASom    G    A        0      0        2 
  16 chr16_34650814     HCab    G    A        0      0        2 
  16 chr16_34650814     HPrz    G    A        0      0        2 
  16 chr16_34650814     ZBoe    G    A      0.5      1        2 
  16 chr16_34650814     ZGre    G    A        0      0        2 
  16 chr16_34650814     ZHar    G    A        0      0        2 
  16 chr16_34650814   Sample    G    A        0      0        2 
  16 chr16_34666016     AAsi    G    A        0      0        2 
  16 chr16_34666016     AKia    G    A        0      0        2 
  16 chr16_34666016     AOna    G    A        0      0        2 
  16 chr16_34666016     ASom    G    A        0      0        2 
  16 chr16_34666016     HCab    G    A        1      2        2 
  16 chr16_34666016     HPrz    G    A        1      2        2 
  16 chr16_34666016     ZBoe    G    A        0      0        2 
  16 chr16_34666016     ZGre    G    A        0      0        2 
  16 chr16_34666016     ZHar    G    A        0      0        2 
  16 chr16_34666016   Sample    G    A        0      0        2 
  16 chr16_34670053     AAsi    G    A        0      0        2 
  16 chr16_34670053     AKia    G    A        0      0        2 
  16 chr16_34670053     AOna    G    A        0      0        2 
  16 chr16_34670053     ASom    G    A        0      0        2 
  16 chr16_34670053     HCab    G    A        0      0        2 
  16 chr16_34670053     HPrz    G    A        0      0        2 
  16 chr16_34670053     ZBoe    G    A        1      2        2 
  16 chr16_34670053     ZGre    G    A        1      2        2 
  16 chr16_34670053     ZHar    G    A        0      0        2 
  16 chr16_34670053   Sample    G    A        0      0        2 
  16 chr16_34680393     AAsi    G    C        0      0        2 
  16 chr16_34680393     AKia    G    C        0      0        2 
  16 chr16_34680393     AOna    G    C        0      0        2 
  16 chr16_34680393     ASom    G    C        0      0        2 
  16 chr16_34680393     HCab    G    C        0      0        2 
  16 chr16_34680393     HPrz    G    C        0      0        2 
  16 chr16_34680393     ZBoe    G    C        0      0        2 
  16 chr16_34680393     ZGre    G    C        0      0        2 
  16 chr16_34680393     ZHar    G    C      0.5      1        2 
  16 chr16_34680393   Sample    G    C        0      0        2 
  16 chr16_34687046     AAsi    G    A        0      0        2 
  16 chr16_34687046     AKia    G    A        0      0        2 
  16 chr16_34687046     AOna    G    A        0      0        2 
  16 chr16_34687046     ASom    G    A        0      0        2 
  16 chr16_34687046     HCab    G    A        1      2        2 
  16 chr16_34687046     HPrz    G    A        1      2        2 
  16 chr16_34687046     ZBoe    G    A        0      0        2 
  16 chr16_34687046     ZGre    G    A        0      0        2 
  16 chr16_34687046     ZHar    G    A        0      0        2 
  16 chr16_34687046   Sample    G    A        0      0        2 
  16 chr16_34687425     AAsi    C    T        0      0        2 
  16 chr16_34687425     AKia    C    T        0      0        2 
  16 chr16_34687425     AOna    C    T        0      0        2 
  16 chr16_34687425     ASom    C    T        0      0        2 
  16 chr16_34687425     HCab    C    T        1      2        2 
  16 chr16_34687425     HPrz    C    T        1      2        2 
  16 chr16_34687425     ZBoe    C    T        0      0        2 
  16 chr16_34687425     ZGre    C    T        0      0        2 
  16 chr16_34687425     ZHar    C    T        0      0        2 
  16 chr16_34687425   Sample    C    T        0      0        2 
  16 chr16_34693022     AAsi    G    T        0      0        2 
  16 chr16_34693022     AKia    G    T        0      0        2 
  16 chr16_34693022     AOna    G    T        0      0        2 
  16 chr16_34693022     ASom    G    T        0      0        2 
  16 chr16_34693022     HCab    G    T        0      0        2 
  16 chr16_34693022     HPrz    G    T        0      0        2 
  16 chr16_34693022     ZBoe    G    T        1      2        2 
  16 chr16_34693022     ZGre    G    T        0      0        2 
  16 chr16_34693022     ZHar    G    T        1      2        2 
  16 chr16_34693022   Sample    G    T        0      0        2 
  16 chr16_34696680     AAsi    T    C        0      0        2 
  16 chr16_34696680     AKia    T    C        1      2        2 
  16 chr16_34696680     AOna    T    C        0      0        2 
  16 chr16_34696680     ASom    T    C        0      0        2 
  16 chr16_34696680     HCab    T    C        0      0        2 
  16 chr16_34696680     HPrz    T    C        0      0        2 
  16 chr16_34696680     ZBoe    T    C        0      0        2 
  16 chr16_34696680     ZGre    T    C        0      0        2 
  16 chr16_34696680     ZHar    T    C        0      0        2 
  16 chr16_34696680   Sample    T    C        0      0        2 
  16 chr16_34700335     AAsi    T    C        0      0        2 
  16 chr16_34700335     AKia    T    C        0      0        2 
  16 chr16_34700335     AOna    T    C        1      2        2 
  16 chr16_34700335     ASom    T    C        0      0        2 
  16 chr16_34700335     HCab    T    C        0      0        2 
  16 chr16_34700335     HPrz    T    C        0      0        2 
  16 chr16_34700335     ZBoe    T    C        0      0        2 
  16 chr16_34700335     ZGre    T    C        0      0        2 
  16 chr16_34700335     ZHar    T    C        0      0        2 
  16 chr16_34700335   Sample    T    C        0      0        2 
  16 chr16_34702071     AAsi    T    C        0      0        2 
  16 chr16_34702071     AKia    T    C        0      0        2 
  16 chr16_34702071     AOna    T    C        0      0        2 
  16 chr16_34702071     ASom    T    C        0      0        2 
  16 chr16_34702071     HCab    T    C        0      0        2 
  16 chr16_34702071     HPrz    T    C        0      0        2 
  16 chr16_34702071     ZBoe    T    C        0      0        2 
  16 chr16_34702071     ZGre    T    C        0      0        2 
  16 chr16_34702071     ZHar    T    C      0.5      1        2 
  16 chr16_34702071   Sample    T    C        0      0        2 
  16 chr16_34702873     AAsi    T    C        0      0        2 
  16 chr16_34702873     AKia    T    C        0      0        2 
  16 chr16_34702873     AOna    T    C        1      2        2 
  16 chr16_34702873     ASom    T    C        0      0        2 
  16 chr16_34702873     HCab    T    C        0      0        2 
  16 chr16_34702873     HPrz    T    C        0      0        2 
  16 chr16_34702873     ZBoe    T    C        0      0        2 
  16 chr16_34702873     ZGre    T    C        0      0        2 
  16 chr16_34702873     ZHar    T    C        0      0        2 
  16 chr16_34702873   Sample    T    C        0      0        2 
  16 chr16_34703687     AAsi    T    G        1      2        2 
  16 chr16_34703687     AKia    T    G        0      0        2 
  16 chr16_34703687     AOna    T    G        0      0        2 
  16 chr16_34703687     ASom    T    G        0      0        2 
  16 chr16_34703687     HCab    T    G        0      0        2 
  16 chr16_34703687     HPrz    T    G        0      0        2 
  16 chr16_34703687     ZBoe    T    G        0      0        2 
  16 chr16_34703687     ZGre    T    G        0      0        2 
  16 chr16_34703687     ZHar    T    G        0      0        2 
  16 chr16_34703687   Sample    T    G        0      0        2 
  16 chr16_34703717     AAsi    T    G        0      0        2 
  16 chr16_34703717     AKia    T    G        0      0        2 
  16 chr16_34703717     AOna    T    G        0      0        2 
  16 chr16_34703717     ASom    T    G      0.5      1        2 
  16 chr16_34703717     HCab    T    G        0      0        2 
  16 chr16_34703717     HPrz    T    G        0      0        2 
  16 chr16_34703717     ZBoe    T    G        0      0        2 
  16 chr16_34703717     ZGre    T    G        0      0        2 
  16 chr16_34703717     ZHar    T    G        0      0        2 
  16 chr16_34703717   Sample    T    G        0      0        2 
  16 chr16_34706140     AAsi    T    C        0      0        2 
  16 chr16_34706140     AKia    T    C        0      0        2 
  16 chr16_34706140     AOna    T    C        0      0        2 
  16 chr16_34706140     ASom    T    C        0      0        2 
  16 chr16_34706140     HCab    T    C        1      2        2 
  16 chr16_34706140     HPrz    T    C        1      2        2 
  16 chr16_34706140     ZBoe    T    C        0      0        2 
  16 chr16_34706140     ZGre    T    C        0      0        2 
  16 chr16_34706140     ZHar    T    C        0      0        2 
  16 chr16_34706140   Sample    T    C        0      0        2 
  16 chr16_34718450     AAsi    T    C        0      0        2 
  16 chr16_34718450     AKia    T    C        0      0        2 
  16 chr16_34718450     AOna    T    C        0      0        2 
  16 chr16_34718450     ASom    T    C        0      0        2 
  16 chr16_34718450     HCab    T    C        1      2        2 
  16 chr16_34718450     HPrz    T    C        1      2        2 
  16 chr16_34718450     ZBoe    T    C        0      0        2 
  16 chr16_34718450     ZGre    T    C        0      0        2 
  16 chr16_34718450     ZHar    T    C        0      0        2 
  16 chr16_34718450   Sample    T    C        0      0        2 
  16 chr16_34727393     AAsi    T    C        0      0        2 
  16 chr16_34727393     AKia    T    C        0      0        2 
  16 chr16_34727393     AOna    T    C        0      0        2 
  16 chr16_34727393     ASom    T    C        0      0        2 
  16 chr16_34727393     HCab    T    C        0      0        2 
  16 chr16_34727393     HPrz    T    C        0      0        2 
  16 chr16_34727393     ZBoe    T    C        1      2        2 
  16 chr16_34727393     ZGre    T    C        0      0        2 
  16 chr16_34727393     ZHar    T    C        0      0        2 
  16 chr16_34727393   Sample    T    C        0      0        2 
  16 chr16_34728347     AAsi    T    G        0      0        2 
  16 chr16_34728347     AKia    T    G        0      0        2 
  16 chr16_34728347     AOna    T    G        0      0        2 
  16 chr16_34728347     ASom    T    G        0      0        2 
  16 chr16_34728347     HCab    T    G      0.5      1        2 
  16 chr16_34728347     HPrz    T    G        0      0        2 
  16 chr16_34728347     ZBoe    T    G        0      0        2 
  16 chr16_34728347     ZGre    T    G        0      0        2 
  16 chr16_34728347     ZHar    T    G        0      0        2 
  16 chr16_34728347   Sample    T    G        0      0        2 
  16 chr16_34759628     AAsi    A    G        0      0        2 
  16 chr16_34759628     AKia    A    G        0      0        2 
  16 chr16_34759628     AOna    A    G        1      2        2 
  16 chr16_34759628     ASom    A    G        0      0        2 
  16 chr16_34759628     HCab    A    G        0      0        2 
  16 chr16_34759628     HPrz    A    G        0      0        2 
  16 chr16_34759628     ZBoe    A    G        0      0        2 
  16 chr16_34759628     ZGre    A    G        0      0        2 
  16 chr16_34759628     ZHar    A    G        0      0        2 
  16 chr16_34759628   Sample    A    G        0      0        2 
  16 chr16_34768602     AAsi    G    A        0      0        2 
  16 chr16_34768602     AKia    G    A        0      0        2 
  16 chr16_34768602     AOna    G    A        0      0        2 
  16 chr16_34768602     ASom    G    A        0      0        2 
  16 chr16_34768602     HCab    G    A        0      0        2 
  16 chr16_34768602     HPrz    G    A        0      0        2 
  16 chr16_34768602     ZBoe    G    A        0      0        2 
  16 chr16_34768602     ZGre    G    A        1      2        2 
  16 chr16_34768602     ZHar    G    A        0      0        2 
  16 chr16_34768602   Sample    G    A        0      0        2 
  16 chr16_34771288     AAsi    C    T        0      0        2 
  16 chr16_34771288     AKia    C    T        0      0        2 
  16 chr16_34771288     AOna    C    T        0      0        2 
  16 chr16_34771288     ASom    C    T        0      0        2 
  16 chr16_34771288     HCab    C    T        0      0        2 
  16 chr16_34771288     HPrz    C    T        0      0        2 
  16 chr16_34771288     ZBoe    C    T        1      2        2 
  16 chr16_34771288     ZGre    C    T        0      0        2 
  16 chr16_34771288     ZHar    C    T        0      0        2 
  16 chr16_34771288   Sample    C    T        0      0        2 
  16 chr16_34780749     AAsi    G    A        0      0        2 
  16 chr16_34780749     AKia    G    A      0.5      1        2 
  16 chr16_34780749     AOna    G    A        0      0        2 
  16 chr16_34780749     ASom    G    A        0      0        2 
  16 chr16_34780749     HCab    G    A        0      0        2 
  16 chr16_34780749     HPrz    G    A        0      0        2 
  16 chr16_34780749     ZBoe    G    A        0      0        2 
  16 chr16_34780749     ZGre    G    A        0      0        2 
  16 chr16_34780749     ZHar    G    A        0      0        2 
  16 chr16_34780749   Sample    G    A        0      0        2 
  16 chr16_34800103     AAsi    A    G        0      0        2 
  16 chr16_34800103     AKia    A    G        0      0        2 
  16 chr16_34800103     AOna    A    G        0      0        2 
  16 chr16_34800103     ASom    A    G        0      0        2 
  16 chr16_34800103     HCab    A    G        0      0        2 
  16 chr16_34800103     HPrz    A    G        0      0        2 
  16 chr16_34800103     ZBoe    A    G        0      0        2 
  16 chr16_34800103     ZGre    A    G        0      0        2 
  16 chr16_34800103     ZHar    A    G      0.5      1        2 
  16 chr16_34800103   Sample    A    G        0      0        2 
  16 chr16_34820737     AAsi    T    C        0      0        2 
  16 chr16_34820737     AKia    T    C        0      0        2 
  16 chr16_34820737     AOna    T    C        0      0        2 
  16 chr16_34820737     ASom    T    C        0      0        2 
  16 chr16_34820737     HCab    T    C        0      0        2 
  16 chr16_34820737     HPrz    T    C        0      0        2 
  16 chr16_34820737     ZBoe    T    C        0      0        2 
  16 chr16_34820737     ZGre    T    C        1      2        2 
  16 chr16_34820737     ZHar    T    C        0      0        2 
  16 chr16_34820737   Sample    T    C        0      0        2 
  16 chr16_34850725     AAsi    T    A        0      0        2 
  16 chr16_34850725     AKia    T    A        0      0        2 
  16 chr16_34850725     AOna    T    A        0      0        2 
  16 chr16_34850725     ASom    T    A        0      0        2 
  16 chr16_34850725     HCab    T    A        1      2        2 
  16 chr16_34850725     HPrz    T    A        1      2        2 
  16 chr16_34850725     ZBoe    T    A        0      0        2 
  16 chr16_34850725     ZGre    T    A        0      0        2 
  16 chr16_34850725     ZHar    T    A        0      0        2 
  16 chr16_34850725   Sample    T    A        0      0        2 
  16 chr16_34851262     AAsi    C    T        0      0        2 
  16 chr16_34851262     AKia    C    T        0      0        2 
  16 chr16_34851262     AOna    C    T        0      0        2 
  16 chr16_34851262     ASom    C    T        0      0        2 
  16 chr16_34851262     HCab    C    T        0      0        2 
  16 chr16_34851262     HPrz    C    T      0.5      1        2 
  16 chr16_34851262     ZBoe    C    T        0      0        2 
  16 chr16_34851262     ZGre    C    T        0      0        2 
  16 chr16_34851262     ZHar    C    T        0      0        2 
  16 chr16_34851262   Sample    C    T        0      0        2 
  16 chr16_34854192     AAsi    G    T        0      0        2 
  16 chr16_34854192     AKia    G    T      0.5      1        2 
  16 chr16_34854192     AOna    G    T        0      0        2 
  16 chr16_34854192     ASom    G    T        0      0        2 
  16 chr16_34854192     HCab    G    T        0      0        2 
  16 chr16_34854192     HPrz    G    T        0      0        2 
  16 chr16_34854192     ZBoe    G    T        0      0        2 
  16 chr16_34854192     ZGre    G    T        0      0        2 
  16 chr16_34854192     ZHar    G    T        0      0        2 
  16 chr16_34854192   Sample    G    T        0      0        2 
  16 chr16_34860449     AAsi    T    G        1      2        2 
  16 chr16_34860449     AKia    T    G        0      0        2 
  16 chr16_34860449     AOna    T    G        0      0        2 
  16 chr16_34860449     ASom    T    G      0.5      1        2 
  16 chr16_34860449     HCab    T    G        0      0        2 
  16 chr16_34860449     HPrz    T    G        0      0        2 
  16 chr16_34860449     ZBoe    T    G        0      0        2 
  16 chr16_34860449     ZGre    T    G        0      0        2 
  16 chr16_34860449     ZHar    T    G        0      0        2 
  16 chr16_34860449   Sample    T    G        1      2        2 
  16 chr16_34862698     AAsi    C    T        0      0        2 
  16 chr16_34862698     AKia    C    T        0      0        2 
  16 chr16_34862698     AOna    C    T        1      2        2 
  16 chr16_34862698     ASom    C    T        0      0        2 
  16 chr16_34862698     HCab    C    T        0      0        2 
  16 chr16_34862698     HPrz    C    T        0      0        2 
  16 chr16_34862698     ZBoe    C    T        0      0        2 
  16 chr16_34862698     ZGre    C    T        0      0        2 
  16 chr16_34862698     ZHar    C    T        0      0        2 
  16 chr16_34862698   Sample    C    T        0      0        2 
  16 chr16_34878078     AAsi    A    C        0      0        2 
  16 chr16_34878078     AKia    A    C      0.5      1        2 
  16 chr16_34878078     AOna    A    C        0      0        2 
  16 chr16_34878078     ASom    A    C        0      0        2 
  16 chr16_34878078     HCab    A    C        0      0        2 
  16 chr16_34878078     HPrz    A    C        0      0        2 
  16 chr16_34878078     ZBoe    A    C        0      0        2 
  16 chr16_34878078     ZGre    A    C        0      0        2 
  16 chr16_34878078     ZHar    A    C        0      0        2 
  16 chr16_34878078   Sample    A    C        0      0        2 
  16 chr16_34886861     AAsi    A    C        0      0        2 
  16 chr16_34886861     AKia    A    C        0      0        2 
  16 chr16_34886861     AOna    A    C        0      0        2 
  16 chr16_34886861     ASom    A    C        0      0        2 
  16 chr16_34886861     HCab    A    C        0      0        2 
  16 chr16_34886861     HPrz    A    C        0      0        2 
  16 chr16_34886861     ZBoe    A    C        0      0        2 
  16 chr16_34886861     ZGre    A    C        0      0        2 
  16 chr16_34886861     ZHar    A    C        1      2        2 
  16 chr16_34886861   Sample    A    C        0      0        2 
  16 chr16_34889813     AAsi    T    C        0      0        2 
  16 chr16_34889813     AKia    T    C        0      0        2 
  16 chr16_34889813     AOna    T    C        0      0        2 
  16 chr16_34889813     ASom    T    C        0      0        2 
  16 chr16_34889813     HCab    T    C        0      0        2 
  16 chr16_34889813     HPrz    T    C        0      0        2 
  16 chr16_34889813     ZBoe    T    C      0.5      1        2 
  16 chr16_34889813     ZGre    T    C        0      0        2 
  16 chr16_34889813     ZHar    T    C        0      0        2 
  16 chr16_34889813   Sample    T    C        0      0        2 
  16 chr16_34891766     AAsi    A    G        0      0        2 
  16 chr16_34891766     AKia    A    G        0      0        2 
  16 chr16_34891766     AOna    A    G        0      0        2 
  16 chr16_34891766     ASom    A    G        0      0        2 
  16 chr16_34891766     HCab    A    G        1      2        2 
  16 chr16_34891766     HPrz    A    G        1      2        2 
  16 chr16_34891766     ZBoe    A    G        0      0        2 
  16 chr16_34891766     ZGre    A    G        0      0        2 
  16 chr16_34891766     ZHar    A    G        0      0        2 
  16 chr16_34891766   Sample    A    G        0      0        2 
  16 chr16_34893424     AAsi    C    T        0      0        2 
  16 chr16_34893424     AKia    C    T        1      2        2 
  16 chr16_34893424     AOna    C    T        0      0        2 
  16 chr16_34893424     ASom    C    T        0      0        2 
  16 chr16_34893424     HCab    C    T        0      0        2 
  16 chr16_34893424     HPrz    C    T        0      0        2 
  16 chr16_34893424     ZBoe    C    T        0      0        2 
  16 chr16_34893424     ZGre    C    T        0      0        2 
  16 chr16_34893424     ZHar    C    T        0      0        2 
  16 chr16_34893424   Sample    C    T        0      0        2 
  16 chr16_34893519     AAsi    A    G        0      0        2 
  16 chr16_34893519     AKia    A    G        0      0        2 
  16 chr16_34893519     AOna    A    G        0      0        2 
  16 chr16_34893519     ASom    A    G        0      0        2 
  16 chr16_34893519     HCab    A    G        1      2        2 
  16 chr16_34893519     HPrz    A    G        1      2        2 
  16 chr16_34893519     ZBoe    A    G        0      0        2 
  16 chr16_34893519     ZGre    A    G        0      0        2 
  16 chr16_34893519     ZHar    A    G        0      0        2 
  16 chr16_34893519   Sample    A    G        0      0        2 
  16 chr16_34902060     AAsi    G    C        1      2        2 
  16 chr16_34902060     AKia    G    C        1      2        2 
  16 chr16_34902060     AOna    G    C        0      0        2 
  16 chr16_34902060     ASom    G    C        1      2        2 
  16 chr16_34902060     HCab    G    C        0      0        2 
  16 chr16_34902060     HPrz    G    C        0      0        2 
  16 chr16_34902060     ZBoe    G    C        0      0        2 
  16 chr16_34902060     ZGre    G    C        0      0        2 
  16 chr16_34902060     ZHar    G    C        0      0        2 
  16 chr16_34902060   Sample    G    C        1      2        2 
  16 chr16_34902268     AAsi    A    G        0      0        2 
  16 chr16_34902268     AKia    A    G        0      0        2 
  16 chr16_34902268     AOna    A    G        0      0        2 
  16 chr16_34902268     ASom    A    G        0      0        2 
  16 chr16_34902268     HCab    A    G        0      0        2 
  16 chr16_34902268     HPrz    A    G        0      0        2 
  16 chr16_34902268     ZBoe    A    G        0      0        2 
  16 chr16_34902268     ZGre    A    G        0      0        2 
  16 chr16_34902268     ZHar    A    G        1      2        2 
  16 chr16_34902268   Sample    A    G        0      0        2 
  16 chr16_34903180     AAsi    G    A        0      0        2 
  16 chr16_34903180     AKia    G    A        0      0        2 
  16 chr16_34903180     AOna    G    A        0      0        2 
  16 chr16_34903180     ASom    G    A        0      0        2 
  16 chr16_34903180     HCab    G    A        1      2        2 
  16 chr16_34903180     HPrz    G    A        1      2        2 
  16 chr16_34903180     ZBoe    G    A        0      0        2 
  16 chr16_34903180     ZGre    G    A        0      0        2 
  16 chr16_34903180     ZHar    G    A        0      0        2 
  16 chr16_34903180   Sample    G    A        0      0        2 
  16 chr16_34906431     AAsi    A    G        0      0        2 
  16 chr16_34906431     AKia    A    G        0      0        2 
  16 chr16_34906431     AOna    A    G        0      0        2 
  16 chr16_34906431     ASom    A    G        0      0        2 
  16 chr16_34906431     HCab    A    G        0      0        2 
  16 chr16_34906431     HPrz    A    G        0      0        2 
  16 chr16_34906431     ZBoe    A    G        0      0        2 
  16 chr16_34906431     ZGre    A    G        1      2        2 
  16 chr16_34906431     ZHar    A    G        0      0        2 
  16 chr16_34906431   Sample    A    G        0      0        2 
  16 chr16_34907731     AAsi    A    C        0      0        2 
  16 chr16_34907731     AKia    A    C        1      2        2 
  16 chr16_34907731     AOna    A    C        0      0        2 
  16 chr16_34907731     ASom    A    C        0      0        2 
  16 chr16_34907731     HCab    A    C        0      0        2 
  16 chr16_34907731     HPrz    A    C        0      0        2 
  16 chr16_34907731     ZBoe    A    C        0      0        2 
  16 chr16_34907731     ZGre    A    C        0      0        2 
  16 chr16_34907731     ZHar    A    C        0      0        2 
  16 chr16_34907731   Sample    A    C        0      0        2 
  16 chr16_34911472     AAsi    T    A        0      0        2 
  16 chr16_34911472     AKia    T    A        0      0        2 
  16 chr16_34911472     AOna    T    A        0      0        2 
  16 chr16_34911472     ASom    T    A        0      0        2 
  16 chr16_34911472     HCab    T    A        0      0        2 
  16 chr16_34911472     HPrz    T    A      0.5      1        2 
  16 chr16_34911472     ZBoe    T    A        0      0        2 
  16 chr16_34911472     ZGre    T    A        0      0        2 
  16 chr16_34911472     ZHar    T    A        0      0        2 
  16 chr16_34911472   Sample    T    A        0      0        2 
  16 chr16_34912154     AAsi    G    A        0      0        2 
  16 chr16_34912154     AKia    G    A        0      0        2 
  16 chr16_34912154     AOna    G    A        0      0        2 
  16 chr16_34912154     ASom    G    A        0      0        2 
  16 chr16_34912154     HCab    G    A        0      0        2 
  16 chr16_34912154     HPrz    G    A        0      0        2 
  16 chr16_34912154     ZBoe    G    A        0      0        2 
  16 chr16_34912154     ZGre    G    A        0      0        2 
  16 chr16_34912154     ZHar    G    A        1      2        2 
  16 chr16_34912154   Sample    G    A        0      0        2 
  16 chr16_34913829     AAsi    A    C        0      0        2 
  16 chr16_34913829     AKia    A    C        1      2        2 
  16 chr16_34913829     AOna    A    C        1      2        2 
  16 chr16_34913829     ASom    A    C        0      0        2 
  16 chr16_34913829     HCab    A    C        0      0        2 
  16 chr16_34913829     HPrz    A    C        0      0        2 
  16 chr16_34913829     ZBoe    A    C        0      0        2 
  16 chr16_34913829     ZGre    A    C        0      0        2 
  16 chr16_34913829     ZHar    A    C        0      0        2 
  16 chr16_34913829   Sample    A    C        0      0        2 
  16 chr16_34915456     AAsi    A    G        0      0        2 
  16 chr16_34915456     AKia    A    G        0      0        2 
  16 chr16_34915456     AOna    A    G        0      0        2 
  16 chr16_34915456     ASom    A    G        0      0        2 
  16 chr16_34915456     HCab    A    G        1      2        2 
  16 chr16_34915456     HPrz    A    G      0.5      1        2 
  16 chr16_34915456     ZBoe    A    G        0      0        2 
  16 chr16_34915456     ZGre    A    G        0      0        2 
  16 chr16_34915456     ZHar    A    G        0      0        2 
  16 chr16_34915456   Sample    A    G        0      0        2 
  16 chr16_34918289     AAsi    C    G        0      0        2 
  16 chr16_34918289     AKia    C    G        0      0        2 
  16 chr16_34918289     AOna    C    G        0      0        2 
  16 chr16_34918289     ASom    C    G        0      0        2 
  16 chr16_34918289     HCab    C    G        0      0        2 
  16 chr16_34918289     HPrz    C    G        0      0        2 
  16 chr16_34918289     ZBoe    C    G      0.5      1        2 
  16 chr16_34918289     ZGre    C    G        0      0        2 
  16 chr16_34918289     ZHar    C    G        0      0        2 
  16 chr16_34918289   Sample    C    G        0      0        2 
  16 chr16_34920233     AAsi    G    A      0.5      1        2 
  16 chr16_34920233     AKia    G    A        0      0        2 
  16 chr16_34920233     AOna    G    A        0      0        2 
  16 chr16_34920233     ASom    G    A      0.5      1        2 
  16 chr16_34920233     HCab    G    A        0      0        2 
  16 chr16_34920233     HPrz    G    A        0      0        2 
  16 chr16_34920233     ZBoe    G    A        0      0        2 
  16 chr16_34920233     ZGre    G    A        0      0        2 
  16 chr16_34920233     ZHar    G    A        0      0        2 
  16 chr16_34920233   Sample    G    A        1      2        2 
  16 chr16_34921223     AAsi    A    G        0      0        2 
  16 chr16_34921223     AKia    A    G        0      0        2 
  16 chr16_34921223     AOna    A    G        0      0        2 
  16 chr16_34921223     ASom    A    G        0      0        2 
  16 chr16_34921223     HCab    A    G        0      0        2 
  16 chr16_34921223     HPrz    A    G        0      0        2 
  16 chr16_34921223     ZBoe    A    G        0      0        2 
  16 chr16_34921223     ZGre    A    G        0      0        2 
  16 chr16_34921223     ZHar    A    G        1      2        2 
  16 chr16_34921223   Sample    A    G        0      0        2 
  16 chr16_34922728     AAsi    A    G        0      0        2 
  16 chr16_34922728     AKia    A    G        1      2        2 
  16 chr16_34922728     AOna    A    G        1      2        2 
  16 chr16_34922728     ASom    A    G        0      0        2 
  16 chr16_34922728     HCab    A    G        0      0        2 
  16 chr16_34922728     HPrz    A    G        0      0        2 
  16 chr16_34922728     ZBoe    A    G        0      0        2 
  16 chr16_34922728     ZGre    A    G        0      0        2 
  16 chr16_34922728     ZHar    A    G        0      0        2 
  16 chr16_34922728   Sample    A    G        0      0        2 
  16 chr16_34925764     AAsi    A    G        0      0        2 
  16 chr16_34925764     AKia    A    G        0      0        2 
  16 chr16_34925764     AOna    A    G        0      0        2 
  16 chr16_34925764     ASom    A    G        0      0        2 
  16 chr16_34925764     HCab    A    G        0      0        2 
  16 chr16_34925764     HPrz    A    G        0      0        2 
  16 chr16_34925764     ZBoe    A    G        0      0        2 
  16 chr16_34925764     ZGre    A    G        1      2        2 
  16 chr16_34925764     ZHar    A    G        0      0        2 
  16 chr16_34925764   Sample    A    G        0      0        2 
  16 chr16_34933898     AAsi    T    C        0      0        2 
  16 chr16_34933898     AKia    T    C        0      0        2 
  16 chr16_34933898     AOna    T    C        0      0        2 
  16 chr16_34933898     ASom    T    C        0      0        2 
  16 chr16_34933898     HCab    T    C        0      0        2 
  16 chr16_34933898     HPrz    T    C        0      0        2 
  16 chr16_34933898     ZBoe    T    C        0      0        2 
  16 chr16_34933898     ZGre    T    C        1      2        2 
  16 chr16_34933898     ZHar    T    C        0      0        2 
  16 chr16_34933898   Sample    T    C        0      0        2 
  16 chr16_34935239     AAsi    T    C        0      0        2 
  16 chr16_34935239     AKia    T    C        0      0        2 
  16 chr16_34935239     AOna    T    C        0      0        2 
  16 chr16_34935239     ASom    T    C        0      0        2 
  16 chr16_34935239     HCab    T    C        0      0        2 
  16 chr16_34935239     HPrz    T    C        0      0        2 
  16 chr16_34935239     ZBoe    T    C        0      0        2 
  16 chr16_34935239     ZGre    T    C        1      2        2 
  16 chr16_34935239     ZHar    T    C        0      0        2 
  16 chr16_34935239   Sample    T    C        0      0        2 
  16 chr16_34936572     AAsi    A    G        0      0        2 
  16 chr16_34936572     AKia    A    G        0      0        2 
  16 chr16_34936572     AOna    A    G        0      0        2 
  16 chr16_34936572     ASom    A    G        0      0        2 
  16 chr16_34936572     HCab    A    G        0      0        2 
  16 chr16_34936572     HPrz    A    G        0      0        2 
  16 chr16_34936572     ZBoe    A    G      0.5      1        2 
  16 chr16_34936572     ZGre    A    G        0      0        2 
  16 chr16_34936572     ZHar    A    G        0      0        2 
  16 chr16_34936572   Sample    A    G        0      0        2 
  16 chr16_34936765     AAsi    A    G        0      0        2 
  16 chr16_34936765     AKia    A    G        1      2        2 
  16 chr16_34936765     AOna    A    G        1      2        2 
  16 chr16_34936765     ASom    A    G        0      0        2 
  16 chr16_34936765     HCab    A    G        0      0        2 
  16 chr16_34936765     HPrz    A    G        0      0        2 
  16 chr16_34936765     ZBoe    A    G        0      0        2 
  16 chr16_34936765     ZGre    A    G        0      0        2 
  16 chr16_34936765     ZHar    A    G        0      0        2 
  16 chr16_34936765   Sample    A    G        0      0        2 
  16 chr16_34938455     AAsi    A    G        0      0        2 
  16 chr16_34938455     AKia    A    G        0      0        2 
  16 chr16_34938455     AOna    A    G        0      0        2 
  16 chr16_34938455     ASom    A    G        0      0        2 
  16 chr16_34938455     HCab    A    G        0      0        2 
  16 chr16_34938455     HPrz    A    G        0      0        2 
  16 chr16_34938455     ZBoe    A    G        0      0        2 
  16 chr16_34938455     ZGre    A    G        1      2        2 
  16 chr16_34938455     ZHar    A    G        0      0        2 
  16 chr16_34938455   Sample    A    G        0      0        2 
  16 chr16_34940493     AAsi    T    G        0      0        2 
  16 chr16_34940493     AKia    T    G        0      0        2 
  16 chr16_34940493     AOna    T    G        0      0        2 
  16 chr16_34940493     ASom    T    G        0      0        2 
  16 chr16_34940493     HCab    T    G        1      2        2 
  16 chr16_34940493     HPrz    T    G        1      2        2 
  16 chr16_34940493     ZBoe    T    G        0      0        2 
  16 chr16_34940493     ZGre    T    G        0      0        2 
  16 chr16_34940493     ZHar    T    G        0      0        2 
  16 chr16_34940493   Sample    T    G        0      0        2 
  16 chr16_34948683     AAsi    T    A        0      0        2 
  16 chr16_34948683     AKia    T    A        0      0        2 
  16 chr16_34948683     AOna    T    A        0      0        2 
  16 chr16_34948683     ASom    T    A        0      0        2 
  16 chr16_34948683     HCab    T    A        0      0        2 
  16 chr16_34948683     HPrz    T    A        0      0        2 
  16 chr16_34948683     ZBoe    T    A        0      0        2 
  16 chr16_34948683     ZGre    T    A      0.5      1        2 
  16 chr16_34948683     ZHar    T    A        0      0        2 
  16 chr16_34948683   Sample    T    A        0      0        2 
  16 chr16_34950573     AAsi    C    T        0      0        2 
  16 chr16_34950573     AKia    C    T        0      0        2 
  16 chr16_34950573     AOna    C    T        0      0        2 
  16 chr16_34950573     ASom    C    T        0      0        2 
  16 chr16_34950573     HCab    C    T        1      2        2 
  16 chr16_34950573     HPrz    C    T        1      2        2 
  16 chr16_34950573     ZBoe    C    T        0      0        2 
  16 chr16_34950573     ZGre    C    T        0      0        2 
  16 chr16_34950573     ZHar    C    T        0      0        2 
  16 chr16_34950573   Sample    C    T        0      0        2 
  16 chr16_34950737     AAsi    G    A      0.5      1        2 
  16 chr16_34950737     AKia    G    A        0      0        2 
  16 chr16_34950737     AOna    G    A        0      0        2 
  16 chr16_34950737     ASom    G    A      0.5      1        2 
  16 chr16_34950737     HCab    G    A        0      0        2 
  16 chr16_34950737     HPrz    G    A        0      0        2 
  16 chr16_34950737     ZBoe    G    A        0      0        2 
  16 chr16_34950737     ZGre    G    A        0      0        2 
  16 chr16_34950737     ZHar    G    A        0      0        2 
  16 chr16_34950737   Sample    G    A        0      0        2 
  16 chr16_34955918     AAsi    A    G        0      0        2 
  16 chr16_34955918     AKia    A    G        1      2        2 
  16 chr16_34955918     AOna    A    G      0.5      1        2 
  16 chr16_34955918     ASom    A    G        0      0        2 
  16 chr16_34955918     HCab    A    G        0      0        2 
  16 chr16_34955918     HPrz    A    G        0      0        2 
  16 chr16_34955918     ZBoe    A    G        0      0        2 
  16 chr16_34955918     ZGre    A    G        0      0        2 
  16 chr16_34955918     ZHar    A    G        0      0        2 
  16 chr16_34955918   Sample    A    G        0      0        2 
  16 chr16_34960465     AAsi    G    A        0      0        2 
  16 chr16_34960465     AKia    G    A        0      0        2 
  16 chr16_34960465     AOna    G    A        0      0        2 
  16 chr16_34960465     ASom    G    A        0      0        2 
  16 chr16_34960465     HCab    G    A        0      0        2 
  16 chr16_34960465     HPrz    G    A        0      0        2 
  16 chr16_34960465     ZBoe    G    A        1      2        2 
  16 chr16_34960465     ZGre    G    A        0      0        2 
  16 chr16_34960465     ZHar    G    A        0      0        2 
  16 chr16_34960465   Sample    G    A        0      0        2 
  16 chr16_34960626     AAsi    G    A        0      0        2 
  16 chr16_34960626     AKia    G    A        0      0        2 
  16 chr16_34960626     AOna    G    A        0      0        2 
  16 chr16_34960626     ASom    G    A        0      0        2 
  16 chr16_34960626     HCab    G    A        1      2        2 
  16 chr16_34960626     HPrz    G    A        1      2        2 
  16 chr16_34960626     ZBoe    G    A        1      2        2 
  16 chr16_34960626     ZGre    G    A        0      0        2 
  16 chr16_34960626     ZHar    G    A        1      2        2 
  16 chr16_34960626   Sample    G    A        0      0        2 
  16 chr16_34961692     AAsi    T    C        0      0        2 
  16 chr16_34961692     AKia    T    C        1      2        2 
  16 chr16_34961692     AOna    T    C      0.5      1        2 
  16 chr16_34961692     ASom    T    C        0      0        2 
  16 chr16_34961692     HCab    T    C        0      0        2 
  16 chr16_34961692     HPrz    T    C        0      0        2 
  16 chr16_34961692     ZBoe    T    C        0      0        2 
  16 chr16_34961692     ZGre    T    C        0      0        2 
  16 chr16_34961692     ZHar    T    C        0      0        2 
  16 chr16_34961692   Sample    T    C        0      0        2 
  16 chr16_34964131     AAsi    C    T      0.5      1        2 
  16 chr16_34964131     AKia    C    T        0      0        2 
  16 chr16_34964131     AOna    C    T        0      0        2 
  16 chr16_34964131     ASom    C    T        0      0        2 
  16 chr16_34964131     HCab    C    T        0      0        2 
  16 chr16_34964131     HPrz    C    T        0      0        2 
  16 chr16_34964131     ZBoe    C    T        0      0        2 
  16 chr16_34964131     ZGre    C    T        0      0        2 
  16 chr16_34964131     ZHar    C    T        0      0        2 
  16 chr16_34964131   Sample    C    T        0      0        2 
  16 chr16_34970143     AAsi    G    C        0      0        2 
  16 chr16_34970143     AKia    G    C        0      0        2 
  16 chr16_34970143     AOna    G    C        0      0        2 
  16 chr16_34970143     ASom    G    C        0      0        2 
  16 chr16_34970143     HCab    G    C        1      2        2 
  16 chr16_34970143     HPrz    G    C        1      2        2 
  16 chr16_34970143     ZBoe    G    C        0      0        2 
  16 chr16_34970143     ZGre    G    C        0      0        2 
  16 chr16_34970143     ZHar    G    C        0      0        2 
  16 chr16_34970143   Sample    G    C        0      0        2 
  16 chr16_34971133     AAsi    C    T        0      0        2 
  16 chr16_34971133     AKia    C    T        0      0        2 
  16 chr16_34971133     AOna    C    T        0      0        2 
  16 chr16_34971133     ASom    C    T        0      0        2 
  16 chr16_34971133     HCab    C    T        0      0        2 
  16 chr16_34971133     HPrz    C    T        0      0        2 
  16 chr16_34971133     ZBoe    C    T        0      0        2 
  16 chr16_34971133     ZGre    C    T        0      0        2 
  16 chr16_34971133     ZHar    C    T        1      2        2 
  16 chr16_34971133   Sample    C    T        0      0        2 
  16 chr16_34972888     AAsi    T    C        1      2        2 
  16 chr16_34972888     AKia    T    C        1      2        2 
  16 chr16_34972888     AOna    T    C        1      2        2 
  16 chr16_34972888     ASom    T    C        1      2        2 
  16 chr16_34972888     HCab    T    C        0      0        2 
  16 chr16_34972888     HPrz    T    C        0      0        2 
  16 chr16_34972888     ZBoe    T    C        0      0        2 
  16 chr16_34972888     ZGre    T    C        0      0        2 
  16 chr16_34972888     ZHar    T    C        0      0        2 
  16 chr16_34972888   Sample    T    C        1      2        2 
  16 chr16_34973189     AAsi    C    T        0      0        2 
  16 chr16_34973189     AKia    C    T        0      0        2 
  16 chr16_34973189     AOna    C    T        0      0        2 
  16 chr16_34973189     ASom    C    T        0      0        2 
  16 chr16_34973189     HCab    C    T        1      2        2 
  16 chr16_34973189     HPrz    C    T        1      2        2 
  16 chr16_34973189     ZBoe    C    T        0      0        2 
  16 chr16_34973189     ZGre    C    T        0      0        2 
  16 chr16_34973189     ZHar    C    T        0      0        2 
  16 chr16_34973189   Sample    C    T        0      0        2 
  16 chr16_34975250     AAsi    T    C        1      2        2 
  16 chr16_34975250     AKia    T    C        0      0        2 
  16 chr16_34975250     AOna    T    C        0      0        2 
  16 chr16_34975250     ASom    T    C        1      2        2 
  16 chr16_34975250     HCab    T    C        0      0        2 
  16 chr16_34975250     HPrz    T    C        0      0        2 
  16 chr16_34975250     ZBoe    T    C        0      0        2 
  16 chr16_34975250     ZGre    T    C        0      0        2 
  16 chr16_34975250     ZHar    T    C        0      0        2 
  16 chr16_34975250   Sample    T    C        1      2        2 
  16 chr16_34975518     AAsi    A    G        0      0        2 
  16 chr16_34975518     AKia    A    G        0      0        2 
  16 chr16_34975518     AOna    A    G        0      0        2 
  16 chr16_34975518     ASom    A    G        0      0        2 
  16 chr16_34975518     HCab    A    G        0      0        2 
  16 chr16_34975518     HPrz    A    G        0      0        2 
  16 chr16_34975518     ZBoe    A    G        0      0        2 
  16 chr16_34975518     ZGre    A    G      0.5      1        2 
  16 chr16_34975518     ZHar    A    G        0      0        2 
  16 chr16_34975518   Sample    A    G        0      0        2 
  16 chr16_34975531     AAsi    A    C      0.5      1        2 
  16 chr16_34975531     AKia    A    C        0      0        2 
  16 chr16_34975531     AOna    A    C        0      0        2 
  16 chr16_34975531     ASom    A    C      0.5      1        2 
  16 chr16_34975531     HCab    A    C        0      0        2 
  16 chr16_34975531     HPrz    A    C        0      0        2 
  16 chr16_34975531     ZBoe    A    C        0      0        2 
  16 chr16_34975531     ZGre    A    C        0      0        2 
  16 chr16_34975531     ZHar    A    C        0      0        2 
  16 chr16_34975531   Sample    A    C        1      2        2 
  16 chr16_34976847     AAsi    G    C        0      0        2 
  16 chr16_34976847     AKia    G    C        0      0        2 
  16 chr16_34976847     AOna    G    C        0      0        2 
  16 chr16_34976847     ASom    G    C      0.5      1        2 
  16 chr16_34976847     HCab    G    C        0      0        2 
  16 chr16_34976847     HPrz    G    C        0      0        2 
  16 chr16_34976847     ZBoe    G    C        0      0        2 
  16 chr16_34976847     ZGre    G    C        0      0        2 
  16 chr16_34976847     ZHar    G    C        0      0        2 
  16 chr16_34976847   Sample    G    C        0      0        2 
  16 chr16_34977353     AAsi    A    G        0      0        2 
  16 chr16_34977353     AKia    A    G        0      0        2 
  16 chr16_34977353     AOna    A    G        0      0        2 
  16 chr16_34977353     ASom    A    G        0      0        2 
  16 chr16_34977353     HCab    A    G        0      0        2 
  16 chr16_34977353     HPrz    A    G        0      0        2 
  16 chr16_34977353     ZBoe    A    G        0      0        2 
  16 chr16_34977353     ZGre    A    G        1      2        2 
  16 chr16_34977353     ZHar    A    G        0      0        2 
  16 chr16_34977353   Sample    A    G        0      0        2 
  16 chr16_34978359     AAsi    G    C        0      0        2 
  16 chr16_34978359     AKia    G    C        1      2        2 
  16 chr16_34978359     AOna    G    C      0.5      1        2 
  16 chr16_34978359     ASom    G    C        0      0        2 
  16 chr16_34978359     HCab    G    C        0      0        2 
  16 chr16_34978359     HPrz    G    C        0      0        2 
  16 chr16_34978359     ZBoe    G    C        0      0        2 
  16 chr16_34978359     ZGre    G    C        0      0        2 
  16 chr16_34978359     ZHar    G    C        0      0        2 
  16 chr16_34978359   Sample    G    C        0      0        2 
  16 chr16_34981437     AAsi    G    A        0      0        2 
  16 chr16_34981437     AKia    G    A        0      0        2 
  16 chr16_34981437     AOna    G    A        0      0        2 
  16 chr16_34981437     ASom    G    A        0      0        2 
  16 chr16_34981437     HCab    G    A        1      2        2 
  16 chr16_34981437     HPrz    G    A        1      2        2 
  16 chr16_34981437     ZBoe    G    A        0      0        2 
  16 chr16_34981437     ZGre    G    A        0      0        2 
  16 chr16_34981437     ZHar    G    A        0      0        2 
  16 chr16_34981437   Sample    G    A        0      0        2 
  16 chr16_34985354     AAsi    T    C        0      0        2 
  16 chr16_34985354     AKia    T    C        0      0        2 
  16 chr16_34985354     AOna    T    C        0      0        2 
  16 chr16_34985354     ASom    T    C        0      0        2 
  16 chr16_34985354     HCab    T    C        0      0        2 
  16 chr16_34985354     HPrz    T    C        0      0        2 
  16 chr16_34985354     ZBoe    T    C        0      0        2 
  16 chr16_34985354     ZGre    T    C      0.5      1        2 
  16 chr16_34985354     ZHar    T    C        0      0        2 
  16 chr16_34985354   Sample    T    C        0      0        2 
  16 chr16_34985557     AAsi    A    G        0      0        2 
  16 chr16_34985557     AKia    A    G        0      0        2 
  16 chr16_34985557     AOna    A    G      0.5      1        2 
  16 chr16_34985557     ASom    A    G        0      0        2 
  16 chr16_34985557     HCab    A    G        0      0        2 
  16 chr16_34985557     HPrz    A    G        0      0        2 
  16 chr16_34985557     ZBoe    A    G        0      0        2 
  16 chr16_34985557     ZGre    A    G        0      0        2 
  16 chr16_34985557     ZHar    A    G        0      0        2 
  16 chr16_34985557   Sample    A    G        0      0        2 
  16 chr16_34985699     AAsi    T    C        0      0        2 
  16 chr16_34985699     AKia    T    C        0      0        2 
  16 chr16_34985699     AOna    T    C      0.5      1        2 
  16 chr16_34985699     ASom    T    C        0      0        2 
  16 chr16_34985699     HCab    T    C        0      0        2 
  16 chr16_34985699     HPrz    T    C        0      0        2 
  16 chr16_34985699     ZBoe    T    C        0      0        2 
  16 chr16_34985699     ZGre    T    C        0      0        2 
  16 chr16_34985699     ZHar    T    C        0      0        2 
  16 chr16_34985699   Sample    T    C        0      0        2 
  16 chr16_34985962     AAsi    G    T        0      0        2 
  16 chr16_34985962     AKia    G    T        0      0        2 
  16 chr16_34985962     AOna    G    T        0      0        2 
  16 chr16_34985962     ASom    G    T        0      0        2 
  16 chr16_34985962     HCab    G    T        0      0        2 
  16 chr16_34985962     HPrz    G    T        0      0        2 
  16 chr16_34985962     ZBoe    G    T        0      0        2 
  16 chr16_34985962     ZGre    G    T        0      0        2 
  16 chr16_34985962     ZHar    G    T        1      2        2 
  16 chr16_34985962   Sample    G    T        0      0        2 
  16 chr16_34986395     AAsi    G    A        0      0        2 
  16 chr16_34986395     AKia    G    A        0      0        2 
  16 chr16_34986395     AOna    G    A        0      0        2 
  16 chr16_34986395     ASom    G    A        0      0        2 
  16 chr16_34986395     HCab    G    A        0      0        2 
  16 chr16_34986395     HPrz    G    A        0      0        2 
  16 chr16_34986395     ZBoe    G    A        0      0        2 
  16 chr16_34986395     ZGre    G    A        0      0        2 
  16 chr16_34986395     ZHar    G    A        1      2        2 
  16 chr16_34986395   Sample    G    A        0      0        2 
  16 chr16_34986795     AAsi    A    C        1      2        2 
  16 chr16_34986795     AKia    A    C        1      2        2 
  16 chr16_34986795     AOna    A    C        1      2        2 
  16 chr16_34986795     ASom    A    C        1      2        2 
  16 chr16_34986795     HCab    A    C        0      0        2 
  16 chr16_34986795     HPrz    A    C        0      0        2 
  16 chr16_34986795     ZBoe    A    C        0      0        2 
  16 chr16_34986795     ZGre    A    C        0      0        2 
  16 chr16_34986795     ZHar    A    C        0      0        2 
  16 chr16_34986795   Sample    A    C        1      2        2 
  16 chr16_34987963     AAsi    A    G        0      0        2 
  16 chr16_34987963     AKia    A    G        0      0        2 
  16 chr16_34987963     AOna    A    G        0      0        2 
  16 chr16_34987963     ASom    A    G        0      0        2 
  16 chr16_34987963     HCab    A    G        0      0        2 
  16 chr16_34987963     HPrz    A    G        0      0        2 
  16 chr16_34987963     ZBoe    A    G        1      2        2 
  16 chr16_34987963     ZGre    A    G        0      0        2 
  16 chr16_34987963     ZHar    A    G        0      0        2 
  16 chr16_34987963   Sample    A    G        0      0        2 
  16 chr16_34989348     AAsi    T    C        0      0        2 
  16 chr16_34989348     AKia    T    C        0      0        2 
  16 chr16_34989348     AOna    T    C        0      0        2 
  16 chr16_34989348     ASom    T    C      0.5      1        2 
  16 chr16_34989348     HCab    T    C        0      0        2 
  16 chr16_34989348     HPrz    T    C        0      0        2 
  16 chr16_34989348     ZBoe    T    C        0      0        2 
  16 chr16_34989348     ZGre    T    C        0      0        2 
  16 chr16_34989348     ZHar    T    C        0      0        2 
  16 chr16_34989348   Sample    T    C        0      0        2 
  16 chr16_34990412     AAsi    C    T        0      0        2 
  16 chr16_34990412     AKia    C    T        0      0        2 
  16 chr16_34990412     AOna    C    T        0      0        2 
  16 chr16_34990412     ASom    C    T        0      0        2 
  16 chr16_34990412     HCab    C    T        1      2        2 
  16 chr16_34990412     HPrz    C    T        1      2        2 
  16 chr16_34990412     ZBoe    C    T        0      0        2 
  16 chr16_34990412     ZGre    C    T        0      0        2 
  16 chr16_34990412     ZHar    C    T        0      0        2 
  16 chr16_34990412   Sample    C    T        0      0        2 
  16 chr16_34991393     AAsi    A    C        0      0        2 
  16 chr16_34991393     AKia    A    C        0      0        2 
  16 chr16_34991393     AOna    A    C        0      0        2 
  16 chr16_34991393     ASom    A    C        0      0        2 
  16 chr16_34991393     HCab    A    C        0      0        2 
  16 chr16_34991393     HPrz    A    C        0      0        2 
  16 chr16_34991393     ZBoe    A    C        0      0        2 
  16 chr16_34991393     ZGre    A    C        0      0        2 
  16 chr16_34991393     ZHar    A    C        1      2        2 
  16 chr16_34991393   Sample    A    C        0      0        2 
  16 chr16_34991568     AAsi    C    T        0      0        2 
  16 chr16_34991568     AKia    C    T        0      0        2 
  16 chr16_34991568     AOna    C    T        0      0        2 
  16 chr16_34991568     ASom    C    T        0      0        2 
  16 chr16_34991568     HCab    C    T        0      0        2 
  16 chr16_34991568     HPrz    C    T        0      0        2 
  16 chr16_34991568     ZBoe    C    T        1      2        2 
  16 chr16_34991568     ZGre    C    T        0      0        2 
  16 chr16_34991568     ZHar    C    T        0      0        2 
  16 chr16_34991568   Sample    C    T        0      0        2 
  16 chr16_34992956     AAsi    G    A        0      0        2 
  16 chr16_34992956     AKia    G    A        0      0        2 
  16 chr16_34992956     AOna    G    A        0      0        2 
  16 chr16_34992956     ASom    G    A        0      0        2 
  16 chr16_34992956     HCab    G    A        0      0        2 
  16 chr16_34992956     HPrz    G    A        0      0        2 
  16 chr16_34992956     ZBoe    G    A        0      0        2 
  16 chr16_34992956     ZGre    G    A        0      0        2 
  16 chr16_34992956     ZHar    G    A      0.5      1        2 
  16 chr16_34992956   Sample    G    A        0      0        2 
  16 chr16_34993010     AAsi    G    A        0      0        2 
  16 chr16_34993010     AKia    G    A        0      0        2 
  16 chr16_34993010     AOna    G    A        0      0        2 
  16 chr16_34993010     ASom    G    A        0      0        2 
  16 chr16_34993010     HCab    G    A      0.5      1        2 
  16 chr16_34993010     HPrz    G    A      0.5      1        2 
  16 chr16_34993010     ZBoe    G    A        0      0        2 
  16 chr16_34993010     ZGre    G    A        0      0        2 
  16 chr16_34993010     ZHar    G    A        0      0        2 
  16 chr16_34993010   Sample    G    A        0      0        2 
  16 chr16_35008605     AAsi    G    T        0      0        2 
  16 chr16_35008605     AKia    G    T        0      0        2 
  16 chr16_35008605     AOna    G    T        0      0        2 
  16 chr16_35008605     ASom    G    T        0      0        2 
  16 chr16_35008605     HCab    G    T        1      2        2 
  16 chr16_35008605     HPrz    G    T        1      2        2 
  16 chr16_35008605     ZBoe    G    T        0      0        2 
  16 chr16_35008605     ZGre    G    T        0      0        2 
  16 chr16_35008605     ZHar    G    T        0      0        2 
  16 chr16_35008605   Sample    G    T        0      0        2 
  16 chr16_35012176     AAsi    A    G        0      0        2 
  16 chr16_35012176     AKia    A    G      0.5      1        2 
  16 chr16_35012176     AOna    A    G        0      0        2 
  16 chr16_35012176     ASom    A    G        0      0        2 
  16 chr16_35012176     HCab    A    G        0      0        2 
  16 chr16_35012176     HPrz    A    G        0      0        2 
  16 chr16_35012176     ZBoe    A    G        0      0        2 
  16 chr16_35012176     ZGre    A    G        0      0        2 
  16 chr16_35012176     ZHar    A    G        0      0        2 
  16 chr16_35012176   Sample    A    G        0      0        2 
  16 chr16_35012439     AAsi    C    A        0      0        2 
  16 chr16_35012439     AKia    C    A        0      0        2 
  16 chr16_35012439     AOna    C    A        0      0        2 
  16 chr16_35012439     ASom    C    A        0      0        2 
  16 chr16_35012439     HCab    C    A        1      2        2 
  16 chr16_35012439     HPrz    C    A        1      2        2 
  16 chr16_35012439     ZBoe    C    A        0      0        2 
  16 chr16_35012439     ZGre    C    A        0      0        2 
  16 chr16_35012439     ZHar    C    A        0      0        2 
  16 chr16_35012439   Sample    C    A        0      0        2 
  16 chr16_35014983     AAsi    T    A        0      0        2 
  16 chr16_35014983     AKia    T    A        0      0        2 
  16 chr16_35014983     AOna    T    A        0      0        2 
  16 chr16_35014983     ASom    T    A        0      0        2 
  16 chr16_35014983     HCab    T    A        1      2        2 
  16 chr16_35014983     HPrz    T    A        1      2        2 
  16 chr16_35014983     ZBoe    T    A        0      0        2 
  16 chr16_35014983     ZGre    T    A        0      0        2 
  16 chr16_35014983     ZHar    T    A        0      0        2 
  16 chr16_35014983   Sample    T    A        0      0        2 
  16 chr16_35017358     AAsi    T    C        0      0        2 
  16 chr16_35017358     AKia    T    C        0      0        2 
  16 chr16_35017358     AOna    T    C        0      0        2 
  16 chr16_35017358     ASom    T    C        0      0        2 
  16 chr16_35017358     HCab    T    C        1      2        2 
  16 chr16_35017358     HPrz    T    C        1      2        2 
  16 chr16_35017358     ZBoe    T    C        0      0        2 
  16 chr16_35017358     ZGre    T    C        0      0        2 
  16 chr16_35017358     ZHar    T    C        0      0        2 
  16 chr16_35017358   Sample    T    C        0      0        2 
  16 chr16_35026649     AAsi    T    C        0      0        2 
  16 chr16_35026649     AKia    T    C        0      0        2 
  16 chr16_35026649     AOna    T    C        0      0        2 
  16 chr16_35026649     ASom    T    C        0      0        2 
  16 chr16_35026649     HCab    T    C        1      2        2 
  16 chr16_35026649     HPrz    T    C        1      2        2 
  16 chr16_35026649     ZBoe    T    C        0      0        2 
  16 chr16_35026649     ZGre    T    C        0      0        2 
  16 chr16_35026649     ZHar    T    C        0      0        2 
  16 chr16_35026649   Sample    T    C        0      0        2 
  16 chr16_35046496     AAsi    A    G        0      0        2 
  16 chr16_35046496     AKia    A    G        0      0        2 
  16 chr16_35046496     AOna    A    G        0      0        2 
  16 chr16_35046496     ASom    A    G      0.5      1        2 
  16 chr16_35046496     HCab    A    G        0      0        2 
  16 chr16_35046496     HPrz    A    G        0      0        2 
  16 chr16_35046496     ZBoe    A    G        0      0        2 
  16 chr16_35046496     ZGre    A    G        0      0        2 
  16 chr16_35046496     ZHar    A    G        0      0        2 
  16 chr16_35046496   Sample    A    G        0      0        2 
  16 chr16_35049103     AAsi    T    C        0      0        2 
  16 chr16_35049103     AKia    T    C        0      0        2 
  16 chr16_35049103     AOna    T    C        0      0        2 
  16 chr16_35049103     ASom    T    C        0      0        2 
  16 chr16_35049103     HCab    T    C        0      0        2 
  16 chr16_35049103     HPrz    T    C        0      0        2 
  16 chr16_35049103     ZBoe    T    C        0      0        2 
  16 chr16_35049103     ZGre    T    C        0      0        2 
  16 chr16_35049103     ZHar    T    C        1      2        2 
  16 chr16_35049103   Sample    T    C        0      0        2 
  16 chr16_35052785     AAsi    C    T        0      0        2 
  16 chr16_35052785     AKia    C    T        0      0        2 
  16 chr16_35052785     AOna    C    T        0      0        2 
  16 chr16_35052785     ASom    C    T        0      0        2 
  16 chr16_35052785     HCab    C    T        1      2        2 
  16 chr16_35052785     HPrz    C    T        1      2        2 
  16 chr16_35052785     ZBoe    C    T        0      0        2 
  16 chr16_35052785     ZGre    C    T        0      0        2 
  16 chr16_35052785     ZHar    C    T        0      0        2 
  16 chr16_35052785   Sample    C    T        0      0        2 
  16 chr16_35056061     AAsi    T    A        0      0        2 
  16 chr16_35056061     AKia    T    A        0      0        2 
  16 chr16_35056061     AOna    T    A        0      0        2 
  16 chr16_35056061     ASom    T    A        0      0        2 
  16 chr16_35056061     HCab    T    A        0      0        2 
  16 chr16_35056061     HPrz    T    A        0      0        2 
  16 chr16_35056061     ZBoe    T    A      0.5      1        2 
  16 chr16_35056061     ZGre    T    A        0      0        2 
  16 chr16_35056061     ZHar    T    A        0      0        2 
  16 chr16_35056061   Sample    T    A        0      0        2 
  16 chr16_35071909     AAsi    A    G        0      0        2 
  16 chr16_35071909     AKia    A    G        0      0        2 
  16 chr16_35071909     AOna    A    G        0      0        2 
  16 chr16_35071909     ASom    A    G        0      0        2 
  16 chr16_35071909     HCab    A    G        0      0        2 
  16 chr16_35071909     HPrz    A    G        0      0        2 
  16 chr16_35071909     ZBoe    A    G        0      0        2 
  16 chr16_35071909     ZGre    A    G        0      0        2 
  16 chr16_35071909     ZHar    A    G        1      2        2 
  16 chr16_35071909   Sample    A    G        0      0        2 
  16 chr16_35077850     AAsi    G    A        0      0        2 
  16 chr16_35077850     AKia    G    A        0      0        2 
  16 chr16_35077850     AOna    G    A        0      0        2 
  16 chr16_35077850     ASom    G    A        0      0        2 
  16 chr16_35077850     HCab    G    A        1      2        2 
  16 chr16_35077850     HPrz    G    A        1      2        2 
  16 chr16_35077850     ZBoe    G    A        0      0        2 
  16 chr16_35077850     ZGre    G    A        0      0        2 
  16 chr16_35077850     ZHar    G    A        0      0        2 
  16 chr16_35077850   Sample    G    A        0      0        2 
  16 chr16_35082072     AAsi    T    C        0      0        2 
  16 chr16_35082072     AKia    T    C        0      0        2 
  16 chr16_35082072     AOna    T    C        0      0        2 
  16 chr16_35082072     ASom    T    C        0      0        2 
  16 chr16_35082072     HCab    T    C        0      0        2 
  16 chr16_35082072     HPrz    T    C        0      0        2 
  16 chr16_35082072     ZBoe    T    C      0.5      1        2 
  16 chr16_35082072     ZGre    T    C        0      0        2 
  16 chr16_35082072     ZHar    T    C        0      0        2 
  16 chr16_35082072   Sample    T    C        0      0        2 
  16 chr16_35086685     AAsi    T    C        0      0        2 
  16 chr16_35086685     AKia    T    C        0      0        2 
  16 chr16_35086685     AOna    T    C        0      0        2 
  16 chr16_35086685     ASom    T    C        0      0        2 
  16 chr16_35086685     HCab    T    C        1      2        2 
  16 chr16_35086685     HPrz    T    C        1      2        2 
  16 chr16_35086685     ZBoe    T    C        0      0        2 
  16 chr16_35086685     ZGre    T    C        0      0        2 
  16 chr16_35086685     ZHar    T    C        0      0        2 
  16 chr16_35086685   Sample    T    C        0      0        2 
  16 chr16_35088728     AAsi    A    G        0      0        2 
  16 chr16_35088728     AKia    A    G        0      0        2 
  16 chr16_35088728     AOna    A    G        0      0        2 
  16 chr16_35088728     ASom    A    G        0      0        2 
  16 chr16_35088728     HCab    A    G        1      2        2 
  16 chr16_35088728     HPrz    A    G        1      2        2 
  16 chr16_35088728     ZBoe    A    G        0      0        2 
  16 chr16_35088728     ZGre    A    G        0      0        2 
  16 chr16_35088728     ZHar    A    G        0      0        2 
  16 chr16_35088728   Sample    A    G        0      0        2 
  16 chr16_35107819     AAsi    C    G        0      0        2 
  16 chr16_35107819     AKia    C    G        0      0        2 
  16 chr16_35107819     AOna    C    G        0      0        2 
  16 chr16_35107819     ASom    C    G        0      0        2 
  16 chr16_35107819     HCab    C    G        0      0        2 
  16 chr16_35107819     HPrz    C    G        0      0        2 
  16 chr16_35107819     ZBoe    C    G        1      2        2 
  16 chr16_35107819     ZGre    C    G        0      0        2 
  16 chr16_35107819     ZHar    C    G        0      0        2 
  16 chr16_35107819   Sample    C    G        0      0        2 
  16 chr16_35113077     AAsi    A    G        0      0        2 
  16 chr16_35113077     AKia    A    G        0      0        2 
  16 chr16_35113077     AOna    A    G        0      0        2 
  16 chr16_35113077     ASom    A    G        0      0        2 
  16 chr16_35113077     HCab    A    G        0      0        2 
  16 chr16_35113077     HPrz    A    G        0      0        2 
  16 chr16_35113077     ZBoe    A    G      0.5      1        2 
  16 chr16_35113077     ZGre    A    G        0      0        2 
  16 chr16_35113077     ZHar    A    G        0      0        2 
  16 chr16_35113077   Sample    A    G        0      0        2 
  16 chr16_35114407     AAsi    G    A        0      0        2 
  16 chr16_35114407     AKia    G    A        0      0        2 
  16 chr16_35114407     AOna    G    A        0      0        2 
  16 chr16_35114407     ASom    G    A        0      0        2 
  16 chr16_35114407     HCab    G    A        1      2        2 
  16 chr16_35114407     HPrz    G    A        1      2        2 
  16 chr16_35114407     ZBoe    G    A        0      0        2 
  16 chr16_35114407     ZGre    G    A        0      0        2 
  16 chr16_35114407     ZHar    G    A        0      0        2 
  16 chr16_35114407   Sample    G    A        0      0        2 
  16 chr16_35117853     AAsi    A    G        0      0        2 
  16 chr16_35117853     AKia    A    G        0      0        2 
  16 chr16_35117853     AOna    A    G        0      0        2 
  16 chr16_35117853     ASom    A    G        0      0        2 
  16 chr16_35117853     HCab    A    G        0      0        2 
  16 chr16_35117853     HPrz    A    G        0      0        2 
  16 chr16_35117853     ZBoe    A    G        1      2        2 
  16 chr16_35117853     ZGre    A    G        0      0        2 
  16 chr16_35117853     ZHar    A    G        0      0        2 
  16 chr16_35117853   Sample    A    G        0      0        2 
  16 chr16_35134194     AAsi    G    A        0      0        2 
  16 chr16_35134194     AKia    G    A        0      0        2 
  16 chr16_35134194     AOna    G    A        0      0        2 
  16 chr16_35134194     ASom    G    A        0      0        2 
  16 chr16_35134194     HCab    G    A        0      0        2 
  16 chr16_35134194     HPrz    G    A        0      0        2 
  16 chr16_35134194     ZBoe    G    A        0      0        2 
  16 chr16_35134194     ZGre    G    A      0.5      1        2 
  16 chr16_35134194     ZHar    G    A        0      0        2 
  16 chr16_35134194   Sample    G    A        0      0        2 
  16 chr16_35140112     AAsi    T    C        0      0        2 
  16 chr16_35140112     AKia    T    C        0      0        2 
  16 chr16_35140112     AOna    T    C        0      0        2 
  16 chr16_35140112     ASom    T    C        0      0        2 
  16 chr16_35140112     HCab    T    C        0      0        2 
  16 chr16_35140112     HPrz    T    C        0      0        2 
  16 chr16_35140112     ZBoe    T    C        0      0        2 
  16 chr16_35140112     ZGre    T    C      0.5      1        2 
  16 chr16_35140112     ZHar    T    C        0      0        2 
  16 chr16_35140112   Sample    T    C        0      0        2 
  16 chr16_35162916     AAsi    G    C        0      0        2 
  16 chr16_35162916     AKia    G    C        0      0        2 
  16 chr16_35162916     AOna    G    C        0      0        2 
  16 chr16_35162916     ASom    G    C        0      0        2 
  16 chr16_35162916     HCab    G    C        1      2        2 
  16 chr16_35162916     HPrz    G    C        1      2        2 
  16 chr16_35162916     ZBoe    G    C        0      0        2 
  16 chr16_35162916     ZGre    G    C        0      0        2 
  16 chr16_35162916     ZHar    G    C        0      0        2 
  16 chr16_35162916   Sample    G    C        0      0        2 
  16 chr16_35163382     AAsi    A    G        0      0        2 
  16 chr16_35163382     AKia    A    G        0      0        2 
  16 chr16_35163382     AOna    A    G        0      0        2 
  16 chr16_35163382     ASom    A    G        0      0        2 
  16 chr16_35163382     HCab    A    G        0      0        2 
  16 chr16_35163382     HPrz    A    G        0      0        2 
  16 chr16_35163382     ZBoe    A    G        1      2        2 
  16 chr16_35163382     ZGre    A    G        0      0        2 
  16 chr16_35163382     ZHar    A    G        0      0        2 
  16 chr16_35163382   Sample    A    G        0      0        2 
  16 chr16_35164412     AAsi    C    T        0      0        2 
  16 chr16_35164412     AKia    C    T        1      2        2 
  16 chr16_35164412     AOna    C    T        1      2        2 
  16 chr16_35164412     ASom    C    T        0      0        2 
  16 chr16_35164412     HCab    C    T        0      0        2 
  16 chr16_35164412     HPrz    C    T        0      0        2 
  16 chr16_35164412     ZBoe    C    T        0      0        2 
  16 chr16_35164412     ZGre    C    T        0      0        2 
  16 chr16_35164412     ZHar    C    T        0      0        2 
  16 chr16_35164412   Sample    C    T        0      0        2 
  16 chr16_35166752     AAsi    G    A        0      0        2 
  16 chr16_35166752     AKia    G    A        0      0        2 
  16 chr16_35166752     AOna    G    A        1      2        2 
  16 chr16_35166752     ASom    G    A        0      0        2 
  16 chr16_35166752     HCab    G    A        0      0        2 
  16 chr16_35166752     HPrz    G    A        0      0        2 
  16 chr16_35166752     ZBoe    G    A        0      0        2 
  16 chr16_35166752     ZGre    G    A        0      0        2 
  16 chr16_35166752     ZHar    G    A        0      0        2 
  16 chr16_35166752   Sample    G    A        0      0        2 
  16 chr16_35175889     AAsi    C    T        0      0        2 
  16 chr16_35175889     AKia    C    T        0      0        2 
  16 chr16_35175889     AOna    C    T        0      0        2 
  16 chr16_35175889     ASom    C    T        0      0        2 
  16 chr16_35175889     HCab    C    T        1      2        2 
  16 chr16_35175889     HPrz    C    T        1      2        2 
  16 chr16_35175889     ZBoe    C    T        0      0        2 
  16 chr16_35175889     ZGre    C    T        0      0        2 
  16 chr16_35175889     ZHar    C    T        0      0        2 
  16 chr16_35175889   Sample    C    T        0      0        2 
  16 chr16_35182376     AAsi    G    A        0      0        2 
  16 chr16_35182376     AKia    G    A        0      0        2 
  16 chr16_35182376     AOna    G    A        0      0        2 
  16 chr16_35182376     ASom    G    A        0      0        2 
  16 chr16_35182376     HCab    G    A        0      0        2 
  16 chr16_35182376     HPrz    G    A        0      0        2 
  16 chr16_35182376     ZBoe    G    A        0      0        2 
  16 chr16_35182376     ZGre    G    A        0      0        2 
  16 chr16_35182376     ZHar    G    A      0.5      1        2 
  16 chr16_35182376   Sample    G    A        0      0        2 
  16 chr16_35183001     AAsi    T    C        0      0        2 
  16 chr16_35183001     AKia    T    C        0      0        2 
  16 chr16_35183001     AOna    T    C        0      0        2 
  16 chr16_35183001     ASom    T    C        0      0        2 
  16 chr16_35183001     HCab    T    C        0      0        2 
  16 chr16_35183001     HPrz    T    C        0      0        2 
  16 chr16_35183001     ZBoe    T    C        0      0        2 
  16 chr16_35183001     ZGre    T    C      0.5      1        2 
  16 chr16_35183001     ZHar    T    C        0      0        2 
  16 chr16_35183001   Sample    T    C        0      0        2 
  16 chr16_35186555     AAsi    A    C        0      0        2 
  16 chr16_35186555     AKia    A    C        0      0        2 
  16 chr16_35186555     AOna    A    C        0      0        2 
  16 chr16_35186555     ASom    A    C        0      0        2 
  16 chr16_35186555     HCab    A    C        1      2        2 
  16 chr16_35186555     HPrz    A    C        1      2        2 
  16 chr16_35186555     ZBoe    A    C        0      0        2 
  16 chr16_35186555     ZGre    A    C        0      0        2 
  16 chr16_35186555     ZHar    A    C        0      0        2 
  16 chr16_35186555   Sample    A    C        0      0        2 
  16 chr16_35193941     AAsi    A    G        0      0        2 
  16 chr16_35193941     AKia    A    G        0      0        2 
  16 chr16_35193941     AOna    A    G        0      0        2 
  16 chr16_35193941     ASom    A    G        0      0        2 
  16 chr16_35193941     HCab    A    G      0.5      1        2 
  16 chr16_35193941     HPrz    A    G      0.5      1        2 
  16 chr16_35193941     ZBoe    A    G        0      0        2 
  16 chr16_35193941     ZGre    A    G        0      0        2 
  16 chr16_35193941     ZHar    A    G        0      0        2 
  16 chr16_35193941   Sample    A    G        0      0        2 
  16 chr16_35195410     AAsi    T    C        0      0        2 
  16 chr16_35195410     AKia    T    C        0      0        2 
  16 chr16_35195410     AOna    T    C        0      0        2 
  16 chr16_35195410     ASom    T    C        0      0        2 
  16 chr16_35195410     HCab    T    C      0.5      1        2 
  16 chr16_35195410     HPrz    T    C        0      0        2 
  16 chr16_35195410     ZBoe    T    C        0      0        2 
  16 chr16_35195410     ZGre    T    C        0      0        2 
  16 chr16_35195410     ZHar    T    C        0      0        2 
  16 chr16_35195410   Sample    T    C        0      0        2 
  16 chr16_35198972     AAsi    T    C        0      0        2 
  16 chr16_35198972     AKia    T    C        0      0        2 
  16 chr16_35198972     AOna    T    C        0      0        2 
  16 chr16_35198972     ASom    T    C        0      0        2 
  16 chr16_35198972     HCab    T    C        0      0        2 
  16 chr16_35198972     HPrz    T    C        0      0        2 
  16 chr16_35198972     ZBoe    T    C      0.5      1        2 
  16 chr16_35198972     ZGre    T    C        0      0        2 
  16 chr16_35198972     ZHar    T    C        0      0        2 
  16 chr16_35198972   Sample    T    C        0      0        2 
  16 chr16_35204582     AAsi    G    C        0      0        2 
  16 chr16_35204582     AKia    G    C        1      2        2 
  16 chr16_35204582     AOna    G    C        1      2        2 
  16 chr16_35204582     ASom    G    C        0      0        2 
  16 chr16_35204582     HCab    G    C        0      0        2 
  16 chr16_35204582     HPrz    G    C        0      0        2 
  16 chr16_35204582     ZBoe    G    C        0      0        2 
  16 chr16_35204582     ZGre    G    C        0      0        2 
  16 chr16_35204582     ZHar    G    C        0      0        2 
  16 chr16_35204582   Sample    G    C        0      0        2 
  16 chr16_35213446     AAsi    T    C        0      0        2 
  16 chr16_35213446     AKia    T    C        0      0        2 
  16 chr16_35213446     AOna    T    C        0      0        2 
  16 chr16_35213446     ASom    T    C        0      0        2 
  16 chr16_35213446     HCab    T    C        1      2        2 
  16 chr16_35213446     HPrz    T    C        1      2        2 
  16 chr16_35213446     ZBoe    T    C        0      0        2 
  16 chr16_35213446     ZGre    T    C        0      0        2 
  16 chr16_35213446     ZHar    T    C        0      0        2 
  16 chr16_35213446   Sample    T    C        0      0        2 
  16 chr16_35214618     AAsi    A    G        0      0        2 
  16 chr16_35214618     AKia    A    G        0      0        2 
  16 chr16_35214618     AOna    A    G        0      0        2 
  16 chr16_35214618     ASom    A    G        0      0        2 
  16 chr16_35214618     HCab    A    G        0      0        2 
  16 chr16_35214618     HPrz    A    G        0      0        2 
  16 chr16_35214618     ZBoe    A    G        1      2        2 
  16 chr16_35214618     ZGre    A    G        1      2        2 
  16 chr16_35214618     ZHar    A    G        1      2        2 
  16 chr16_35214618   Sample    A    G        0      0        2 
  16 chr16_35214731     AAsi    T    C        0      0        2 
  16 chr16_35214731     AKia    T    C        0      0        2 
  16 chr16_35214731     AOna    T    C        0      0        2 
  16 chr16_35214731     ASom    T    C      0.5      1        2 
  16 chr16_35214731     HCab    T    C        0      0        2 
  16 chr16_35214731     HPrz    T    C        0      0        2 
  16 chr16_35214731     ZBoe    T    C        0      0        2 
  16 chr16_35214731     ZGre    T    C        0      0        2 
  16 chr16_35214731     ZHar    T    C        0      0        2 
  16 chr16_35214731   Sample    T    C        0      0        2 
  16 chr16_35215183     AAsi    T    G        0      0        2 
  16 chr16_35215183     AKia    T    G        1      2        2 
  16 chr16_35215183     AOna    T    G        1      2        2 
  16 chr16_35215183     ASom    T    G        0      0        2 
  16 chr16_35215183     HCab    T    G        0      0        2 
  16 chr16_35215183     HPrz    T    G        0      0        2 
  16 chr16_35215183     ZBoe    T    G        0      0        2 
  16 chr16_35215183     ZGre    T    G        0      0        2 
  16 chr16_35215183     ZHar    T    G        0      0        2 
  16 chr16_35215183   Sample    T    G        0      0        2 
  16 chr16_35216770     AAsi    T    A        0      0        2 
  16 chr16_35216770     AKia    T    A        0      0        2 
  16 chr16_35216770     AOna    T    A        0      0        2 
  16 chr16_35216770     ASom    T    A        0      0        2 
  16 chr16_35216770     HCab    T    A        0      0        2 
  16 chr16_35216770     HPrz    T    A        0      0        2 
  16 chr16_35216770     ZBoe    T    A        0      0        2 
  16 chr16_35216770     ZGre    T    A        0      0        2 
  16 chr16_35216770     ZHar    T    A      0.5      1        2 
  16 chr16_35216770   Sample    T    A        0      0        2 
  16 chr16_35221869     AAsi    C    G        0      0        2 
  16 chr16_35221869     AKia    C    G        0      0        2 
  16 chr16_35221869     AOna    C    G        0      0        2 
  16 chr16_35221869     ASom    C    G        0      0        2 
  16 chr16_35221869     HCab    C    G        0      0        2 
  16 chr16_35221869     HPrz    C    G        0      0        2 
  16 chr16_35221869     ZBoe    C    G        0      0        2 
  16 chr16_35221869     ZGre    C    G        0      0        2 
  16 chr16_35221869     ZHar    C    G        1      2        2 
  16 chr16_35221869   Sample    C    G        0      0        2 
  16 chr16_35221925     AAsi    T    C        0      0        2 
  16 chr16_35221925     AKia    T    C        0      0        2 
  16 chr16_35221925     AOna    T    C        0      0        2 
  16 chr16_35221925     ASom    T    C        0      0        2 
  16 chr16_35221925     HCab    T    C        0      0        2 
  16 chr16_35221925     HPrz    T    C      0.5      1        2 
  16 chr16_35221925     ZBoe    T    C        0      0        2 
  16 chr16_35221925     ZGre    T    C        1      2        2 
  16 chr16_35221925     ZHar    T    C        0      0        2 
  16 chr16_35221925   Sample    T    C        0      0        2 
  16 chr16_35223068     AAsi    C    G        0      0        2 
  16 chr16_35223068     AKia    C    G        0      0        2 
  16 chr16_35223068     AOna    C    G        0      0        2 
  16 chr16_35223068     ASom    C    G        0      0        2 
  16 chr16_35223068     HCab    C    G        0      0        2 
  16 chr16_35223068     HPrz    C    G      0.5      1        2 
  16 chr16_35223068     ZBoe    C    G        0      0        2 
  16 chr16_35223068     ZGre    C    G        0      0        2 
  16 chr16_35223068     ZHar    C    G        0      0        2 
  16 chr16_35223068   Sample    C    G        0      0        2 
  16 chr16_35224009     AAsi    C    G        0      0        2 
  16 chr16_35224009     AKia    C    G        0      0        2 
  16 chr16_35224009     AOna    C    G        0      0        2 
  16 chr16_35224009     ASom    C    G        0      0        2 
  16 chr16_35224009     HCab    C    G        0      0        2 
  16 chr16_35224009     HPrz    C    G      0.5      1        2 
  16 chr16_35224009     ZBoe    C    G        0      0        2 
  16 chr16_35224009     ZGre    C    G        0      0        2 
  16 chr16_35224009     ZHar    C    G        0      0        2 
  16 chr16_35224009   Sample    C    G        0      0        2 
  16 chr16_35224109     AAsi    G    A        0      0        2 
  16 chr16_35224109     AKia    G    A        0      0        2 
  16 chr16_35224109     AOna    G    A        0      0        2 
  16 chr16_35224109     ASom    G    A        0      0        2 
  16 chr16_35224109     HCab    G    A        1      2        2 
  16 chr16_35224109     HPrz    G    A        1      2        2 
  16 chr16_35224109     ZBoe    G    A        0      0        2 
  16 chr16_35224109     ZGre    G    A        0      0        2 
  16 chr16_35224109     ZHar    G    A        0      0        2 
  16 chr16_35224109   Sample    G    A        0      0        2 
  16 chr16_35227119     AAsi    A    G        0      0        2 
  16 chr16_35227119     AKia    A    G        0      0        2 
  16 chr16_35227119     AOna    A    G        0      0        2 
  16 chr16_35227119     ASom    A    G        0      0        2 
  16 chr16_35227119     HCab    A    G        0      0        2 
  16 chr16_35227119     HPrz    A    G      0.5      1        2 
  16 chr16_35227119     ZBoe    A    G        0      0        2 
  16 chr16_35227119     ZGre    A    G        0      0        2 
  16 chr16_35227119     ZHar    A    G        0      0        2 
  16 chr16_35227119   Sample    A    G        0      0        2 
  16 chr16_35227155     AAsi    A    T        0      0        2 
  16 chr16_35227155     AKia    A    T        1      2        2 
  16 chr16_35227155     AOna    A    T        0      0        2 
  16 chr16_35227155     ASom    A    T        0      0        2 
  16 chr16_35227155     HCab    A    T        0      0        2 
  16 chr16_35227155     HPrz    A    T        0      0        2 
  16 chr16_35227155     ZBoe    A    T        0      0        2 
  16 chr16_35227155     ZGre    A    T        0      0        2 
  16 chr16_35227155     ZHar    A    T        0      0        2 
  16 chr16_35227155   Sample    A    T        0      0        2 
  16 chr16_35230492     AAsi    C    G        0      0        2 
  16 chr16_35230492     AKia    C    G        0      0        2 
  16 chr16_35230492     AOna    C    G        0      0        2 
  16 chr16_35230492     ASom    C    G        0      0        2 
  16 chr16_35230492     HCab    C    G        1      2        2 
  16 chr16_35230492     HPrz    C    G        1      2        2 
  16 chr16_35230492     ZBoe    C    G        0      0        2 
  16 chr16_35230492     ZGre    C    G        0      0        2 
  16 chr16_35230492     ZHar    C    G        0      0        2 
  16 chr16_35230492   Sample    C    G        0      0        2 
  16 chr16_35230586     AAsi    G    C        1      2        2 
  16 chr16_35230586     AKia    G    C        0      0        2 
  16 chr16_35230586     AOna    G    C        0      0        2 
  16 chr16_35230586     ASom    G    C        1      2        2 
  16 chr16_35230586     HCab    G    C        0      0        2 
  16 chr16_35230586     HPrz    G    C        0      0        2 
  16 chr16_35230586     ZBoe    G    C        0      0        2 
  16 chr16_35230586     ZGre    G    C        0      0        2 
  16 chr16_35230586     ZHar    G    C        0      0        2 
  16 chr16_35230586   Sample    G    C        1      2        2 
  16 chr16_35233158     AAsi    A    C      0.5      1        2 
  16 chr16_35233158     AKia    A    C        0      0        2 
  16 chr16_35233158     AOna    A    C        0      0        2 
  16 chr16_35233158     ASom    A    C        0      0        2 
  16 chr16_35233158     HCab    A    C        0      0        2 
  16 chr16_35233158     HPrz    A    C        0      0        2 
  16 chr16_35233158     ZBoe    A    C        0      0        2 
  16 chr16_35233158     ZGre    A    C        0      0        2 
  16 chr16_35233158     ZHar    A    C        0      0        2 
  16 chr16_35233158   Sample    A    C        1      2        2 
  16 chr16_35241116     AAsi    C    A        0      0        2 
  16 chr16_35241116     AKia    C    A        0      0        2 
  16 chr16_35241116     AOna    C    A        0      0        2 
  16 chr16_35241116     ASom    C    A        0      0        2 
  16 chr16_35241116     HCab    C    A        1      2        2 
  16 chr16_35241116     HPrz    C    A        1      2        2 
  16 chr16_35241116     ZBoe    C    A        0      0        2 
  16 chr16_35241116     ZGre    C    A        0      0        2 
  16 chr16_35241116     ZHar    C    A        0      0        2 
  16 chr16_35241116   Sample    C    A        0      0        2 
  16 chr16_35242358     AAsi    G    A        0      0        2 
  16 chr16_35242358     AKia    G    A        0      0        2 
  16 chr16_35242358     AOna    G    A        0      0        2 
  16 chr16_35242358     ASom    G    A        0      0        2 
  16 chr16_35242358     HCab    G    A        1      2        2 
  16 chr16_35242358     HPrz    G    A        1      2        2 
  16 chr16_35242358     ZBoe    G    A        0      0        2 
  16 chr16_35242358     ZGre    G    A        0      0        2 
  16 chr16_35242358     ZHar    G    A        0      0        2 
  16 chr16_35242358   Sample    G    A        0      0        2 
  16 chr16_35245265     AAsi    T    C        0      0        2 
  16 chr16_35245265     AKia    T    C        1      2        2 
  16 chr16_35245265     AOna    T    C        1      2        2 
  16 chr16_35245265     ASom    T    C        0      0        2 
  16 chr16_35245265     HCab    T    C        0      0        2 
  16 chr16_35245265     HPrz    T    C        0      0        2 
  16 chr16_35245265     ZBoe    T    C        0      0        2 
  16 chr16_35245265     ZGre    T    C        0      0        2 
  16 chr16_35245265     ZHar    T    C        0      0        2 
  16 chr16_35245265   Sample    T    C        0      0        2 
  16 chr16_35246668     AAsi    G    T        0      0        2 
  16 chr16_35246668     AKia    G    T        0      0        2 
  16 chr16_35246668     AOna    G    T        0      0        2 
  16 chr16_35246668     ASom    G    T        0      0        2 
  16 chr16_35246668     HCab    G    T        0      0        2 
  16 chr16_35246668     HPrz    G    T        0      0        2 
  16 chr16_35246668     ZBoe    G    T        1      2        2 
  16 chr16_35246668     ZGre    G    T        1      2        2 
  16 chr16_35246668     ZHar    G    T        1      2        2 
  16 chr16_35246668   Sample    G    T        0      0        2 
  16 chr16_35249406     AAsi    T    C        0      0        2 
  16 chr16_35249406     AKia    T    C        0      0        2 
  16 chr16_35249406     AOna    T    C        0      0        2 
  16 chr16_35249406     ASom    T    C        0      0        2 
  16 chr16_35249406     HCab    T    C        0      0        2 
  16 chr16_35249406     HPrz    T    C        0      0        2 
  16 chr16_35249406     ZBoe    T    C        1      2        2 
  16 chr16_35249406     ZGre    T    C        1      2        2 
  16 chr16_35249406     ZHar    T    C        1      2        2 
  16 chr16_35249406   Sample    T    C        0      0        2 
  16 chr16_35261842     AAsi    A    G        0      0        2 
  16 chr16_35261842     AKia    A    G        0      0        2 
  16 chr16_35261842     AOna    A    G        0      0        2 
  16 chr16_35261842     ASom    A    G        0      0        2 
  16 chr16_35261842     HCab    A    G        1      2        2 
  16 chr16_35261842     HPrz    A    G        1      2        2 
  16 chr16_35261842     ZBoe    A    G        0      0        2 
  16 chr16_35261842     ZGre    A    G        0      0        2 
  16 chr16_35261842     ZHar    A    G        0      0        2 
  16 chr16_35261842   Sample    A    G        0      0        2 
  16 chr16_35265922     AAsi    A    C        0      0        2 
  16 chr16_35265922     AKia    A    C        0      0        2 
  16 chr16_35265922     AOna    A    C        0      0        2 
  16 chr16_35265922     ASom    A    C        0      0        2 
  16 chr16_35265922     HCab    A    C        0      0        2 
  16 chr16_35265922     HPrz    A    C        0      0        2 
  16 chr16_35265922     ZBoe    A    C        0      0        2 
  16 chr16_35265922     ZGre    A    C        1      2        2 
  16 chr16_35265922     ZHar    A    C        0      0        2 
  16 chr16_35265922   Sample    A    C        0      0        2 
  16 chr16_35269871     AAsi    C    G        0      0        2 
  16 chr16_35269871     AKia    C    G        0      0        2 
  16 chr16_35269871     AOna    C    G        0      0        2 
  16 chr16_35269871     ASom    C    G        0      0        2 
  16 chr16_35269871     HCab    C    G        0      0        2 
  16 chr16_35269871     HPrz    C    G        0      0        2 
  16 chr16_35269871     ZBoe    C    G        1      2        2 
  16 chr16_35269871     ZGre    C    G        1      2        2 
  16 chr16_35269871     ZHar    C    G        1      2        2 
  16 chr16_35269871   Sample    C    G        0      0        2 
  16 chr16_35270047     AAsi    C    T        0      0        2 
  16 chr16_35270047     AKia    C    T        1      2        2 
  16 chr16_35270047     AOna    C    T        0      0        2 
  16 chr16_35270047     ASom    C    T        0      0        2 
  16 chr16_35270047     HCab    C    T        0      0        2 
  16 chr16_35270047     HPrz    C    T        0      0        2 
  16 chr16_35270047     ZBoe    C    T        0      0        2 
  16 chr16_35270047     ZGre    C    T        0      0        2 
  16 chr16_35270047     ZHar    C    T        0      0        2 
  16 chr16_35270047   Sample    C    T        0      0        2 
  16 chr16_35270818     AAsi    T    C        0      0        2 
  16 chr16_35270818     AKia    T    C        0      0        2 
  16 chr16_35270818     AOna    T    C      0.5      1        2 
  16 chr16_35270818     ASom    T    C        0      0        2 
  16 chr16_35270818     HCab    T    C        0      0        2 
  16 chr16_35270818     HPrz    T    C        0      0        2 
  16 chr16_35270818     ZBoe    T    C        0      0        2 
  16 chr16_35270818     ZGre    T    C        0      0        2 
  16 chr16_35270818     ZHar    T    C        0      0        2 
  16 chr16_35270818   Sample    T    C        0      0        2 
  16 chr16_35273363     AAsi    C    A        1      2        2 
  16 chr16_35273363     AKia    C    A        0      0        2 
  16 chr16_35273363     AOna    C    A        0      0        2 
  16 chr16_35273363     ASom    C    A        0      0        2 
  16 chr16_35273363     HCab    C    A        0      0        2 
  16 chr16_35273363     HPrz    C    A        0      0        2 
  16 chr16_35273363     ZBoe    C    A        0      0        2 
  16 chr16_35273363     ZGre    C    A        0      0        2 
  16 chr16_35273363     ZHar    C    A        0      0        2 
  16 chr16_35273363   Sample    C    A        1      2        2 
  16 chr16_35273638     AAsi    G    A        1      2        2 
  16 chr16_35273638     AKia    G    A        0      0        2 
  16 chr16_35273638     AOna    G    A        0      0        2 
  16 chr16_35273638     ASom    G    A        1      2        2 
  16 chr16_35273638     HCab    G    A        0      0        2 
  16 chr16_35273638     HPrz    G    A        0      0        2 
  16 chr16_35273638     ZBoe    G    A        0      0        2 
  16 chr16_35273638     ZGre    G    A        0      0        2 
  16 chr16_35273638     ZHar    G    A        0      0        2 
  16 chr16_35273638   Sample    G    A        1      2        2 
  16 chr16_35280046     AAsi    T    C        0      0        2 
  16 chr16_35280046     AKia    T    C        0      0        2 
  16 chr16_35280046     AOna    T    C        0      0        2 
  16 chr16_35280046     ASom    T    C        0      0        2 
  16 chr16_35280046     HCab    T    C        0      0        2 
  16 chr16_35280046     HPrz    T    C        0      0        2 
  16 chr16_35280046     ZBoe    T    C      0.5      1        2 
  16 chr16_35280046     ZGre    T    C        0      0        2 
  16 chr16_35280046     ZHar    T    C        0      0        2 
  16 chr16_35280046   Sample    T    C        0      0        2 
  16 chr16_35287911     AAsi    G    C        0      0        2 
  16 chr16_35287911     AKia    G    C        0      0        2 
  16 chr16_35287911     AOna    G    C        0      0        2 
  16 chr16_35287911     ASom    G    C      0.5      1        2 
  16 chr16_35287911     HCab    G    C        0      0        2 
  16 chr16_35287911     HPrz    G    C        0      0        2 
  16 chr16_35287911     ZBoe    G    C        0      0        2 
  16 chr16_35287911     ZGre    G    C        0      0        2 
  16 chr16_35287911     ZHar    G    C        0      0        2 
  16 chr16_35287911   Sample    G    C        0      0        2 
  16 chr16_35298223     AAsi    T    C        0      0        2 
  16 chr16_35298223     AKia    T    C        0      0        2 
  16 chr16_35298223     AOna    T    C        0      0        2 
  16 chr16_35298223     ASom    T    C        0      0        2 
  16 chr16_35298223     HCab    T    C        1      2        2 
  16 chr16_35298223     HPrz    T    C        1      2        2 
  16 chr16_35298223     ZBoe    T    C        0      0        2 
  16 chr16_35298223     ZGre    T    C        0      0        2 
  16 chr16_35298223     ZHar    T    C        0      0        2 
  16 chr16_35298223   Sample    T    C        0      0        2 
  16 chr16_35298396     AAsi    C    T        0      0        2 
  16 chr16_35298396     AKia    C    T        0      0        2 
  16 chr16_35298396     AOna    C    T        0      0        2 
  16 chr16_35298396     ASom    C    T        0      0        2 
  16 chr16_35298396     HCab    C    T        0      0        2 
  16 chr16_35298396     HPrz    C    T        0      0        2 
  16 chr16_35298396     ZBoe    C    T        0      0        2 
  16 chr16_35298396     ZGre    C    T        1      2        2 
  16 chr16_35298396     ZHar    C    T        0      0        2 
  16 chr16_35298396   Sample    C    T        0      0        2 
  16 chr16_35299657     AAsi    T    A        0      0        2 
  16 chr16_35299657     AKia    T    A        1      2        2 
  16 chr16_35299657     AOna    T    A        0      0        2 
  16 chr16_35299657     ASom    T    A        0      0        2 
  16 chr16_35299657     HCab    T    A        0      0        2 
  16 chr16_35299657     HPrz    T    A        0      0        2 
  16 chr16_35299657     ZBoe    T    A        0      0        2 
  16 chr16_35299657     ZGre    T    A        0      0        2 
  16 chr16_35299657     ZHar    T    A        0      0        2 
  16 chr16_35299657   Sample    T    A        0      0        2 
  16 chr16_35300015     AAsi    T    A        0      0        2 
  16 chr16_35300015     AKia    T    A        0      0        2 
  16 chr16_35300015     AOna    T    A        0      0        2 
  16 chr16_35300015     ASom    T    A        0      0        2 
  16 chr16_35300015     HCab    T    A        0      0        2 
  16 chr16_35300015     HPrz    T    A        0      0        2 
  16 chr16_35300015     ZBoe    T    A        0      0        2 
  16 chr16_35300015     ZGre    T    A        1      2        2 
  16 chr16_35300015     ZHar    T    A        0      0        2 
  16 chr16_35300015   Sample    T    A        0      0        2 
  16 chr16_35305928     AAsi    T    C        0      0        2 
  16 chr16_35305928     AKia    T    C        0      0        2 
  16 chr16_35305928     AOna    T    C        0      0        2 
  16 chr16_35305928     ASom    T    C        0      0        2 
  16 chr16_35305928     HCab    T    C        0      0        2 
  16 chr16_35305928     HPrz    T    C        0      0        2 
  16 chr16_35305928     ZBoe    T    C        0      0        2 
  16 chr16_35305928     ZGre    T    C        0      0        2 
  16 chr16_35305928     ZHar    T    C        1      2        2 
  16 chr16_35305928   Sample    T    C        0      0        2 
  16 chr16_35312629     AAsi    A    G        0      0        2 
  16 chr16_35312629     AKia    A    G        0      0        2 
  16 chr16_35312629     AOna    A    G        0      0        2 
  16 chr16_35312629     ASom    A    G        0      0        2 
  16 chr16_35312629     HCab    A    G        0      0        2 
  16 chr16_35312629     HPrz    A    G        0      0        2 
  16 chr16_35312629     ZBoe    A    G        0      0        2 
  16 chr16_35312629     ZGre    A    G        1      2        2 
  16 chr16_35312629     ZHar    A    G        0      0        2 
  16 chr16_35312629   Sample    A    G        0      0        2 
  16 chr16_35313125     AAsi    G    A        0      0        2 
  16 chr16_35313125     AKia    G    A        0      0        2 
  16 chr16_35313125     AOna    G    A        0      0        2 
  16 chr16_35313125     ASom    G    A        0      0        2 
  16 chr16_35313125     HCab    G    A        0      0        2 
  16 chr16_35313125     HPrz    G    A        0      0        2 
  16 chr16_35313125     ZBoe    G    A        0      0        2 
  16 chr16_35313125     ZGre    G    A        0      0        2 
  16 chr16_35313125     ZHar    G    A        1      2        2 
  16 chr16_35313125   Sample    G    A        0      0        2 
  16 chr16_35333172     AAsi    A    C        0      0        2 
  16 chr16_35333172     AKia    A    C        1      2        2 
  16 chr16_35333172     AOna    A    C        0      0        2 
  16 chr16_35333172     ASom    A    C        0      0        2 
  16 chr16_35333172     HCab    A    C        0      0        2 
  16 chr16_35333172     HPrz    A    C        0      0        2 
  16 chr16_35333172     ZBoe    A    C        0      0        2 
  16 chr16_35333172     ZGre    A    C        0      0        2 
  16 chr16_35333172     ZHar    A    C        0      0        2 
  16 chr16_35333172   Sample    A    C        0      0        2 
  16 chr16_35334667     AAsi    G    C        0      0        2 
  16 chr16_35334667     AKia    G    C        1      2        2 
  16 chr16_35334667     AOna    G    C        1      2        2 
  16 chr16_35334667     ASom    G    C        0      0        2 
  16 chr16_35334667     HCab    G    C        0      0        2 
  16 chr16_35334667     HPrz    G    C        0      0        2 
  16 chr16_35334667     ZBoe    G    C        0      0        2 
  16 chr16_35334667     ZGre    G    C        0      0        2 
  16 chr16_35334667     ZHar    G    C        0      0        2 
  16 chr16_35334667   Sample    G    C        0      0        2 
  16 chr16_35337492     AAsi    T    C        0      0        2 
  16 chr16_35337492     AKia    T    C        1      2        2 
  16 chr16_35337492     AOna    T    C        0      0        2 
  16 chr16_35337492     ASom    T    C        0      0        2 
  16 chr16_35337492     HCab    T    C        0      0        2 
  16 chr16_35337492     HPrz    T    C        0      0        2 
  16 chr16_35337492     ZBoe    T    C        0      0        2 
  16 chr16_35337492     ZGre    T    C        0      0        2 
  16 chr16_35337492     ZHar    T    C        0      0        2 
  16 chr16_35337492   Sample    T    C        0      0        2 
  16 chr16_35338737     AAsi    T    C        0      0        2 
  16 chr16_35338737     AKia    T    C        0      0        2 
  16 chr16_35338737     AOna    T    C        0      0        2 
  16 chr16_35338737     ASom    T    C        0      0        2 
  16 chr16_35338737     HCab    T    C        0      0        2 
  16 chr16_35338737     HPrz    T    C        0      0        2 
  16 chr16_35338737     ZBoe    T    C      0.5      1        2 
  16 chr16_35338737     ZGre    T    C        0      0        2 
  16 chr16_35338737     ZHar    T    C        0      0        2 
  16 chr16_35338737   Sample    T    C        0      0        2 
  16 chr16_35340586     AAsi    T    C        0      0        2 
  16 chr16_35340586     AKia    T    C      0.5      1        2 
  16 chr16_35340586     AOna    T    C        0      0        2 
  16 chr16_35340586     ASom    T    C        0      0        2 
  16 chr16_35340586     HCab    T    C        0      0        2 
  16 chr16_35340586     HPrz    T    C        0      0        2 
  16 chr16_35340586     ZBoe    T    C        0      0        2 
  16 chr16_35340586     ZGre    T    C        0      0        2 
  16 chr16_35340586     ZHar    T    C        0      0        2 
  16 chr16_35340586   Sample    T    C        0      0        2 
  16 chr16_35343896     AAsi    T    G        0      0        2 
  16 chr16_35343896     AKia    T    G        0      0        2 
  16 chr16_35343896     AOna    T    G      0.5      1        2 
  16 chr16_35343896     ASom    T    G        0      0        2 
  16 chr16_35343896     HCab    T    G        0      0        2 
  16 chr16_35343896     HPrz    T    G        0      0        2 
  16 chr16_35343896     ZBoe    T    G        0      0        2 
  16 chr16_35343896     ZGre    T    G        0      0        2 
  16 chr16_35343896     ZHar    T    G        0      0        2 
  16 chr16_35343896   Sample    T    G        0      0        2 
  16 chr16_35344288     AAsi    T    C        0      0        2 
  16 chr16_35344288     AKia    T    C        0      0        2 
  16 chr16_35344288     AOna    T    C        0      0        2 
  16 chr16_35344288     ASom    T    C        0      0        2 
  16 chr16_35344288     HCab    T    C        1      2        2 
  16 chr16_35344288     HPrz    T    C        1      2        2 
  16 chr16_35344288     ZBoe    T    C        0      0        2 
  16 chr16_35344288     ZGre    T    C        0      0        2 
  16 chr16_35344288     ZHar    T    C        0      0        2 
  16 chr16_35344288   Sample    T    C        0      0        2 
  16 chr16_35344608     AAsi    A    C        0      0        2 
  16 chr16_35344608     AKia    A    C        0      0        2 
  16 chr16_35344608     AOna    A    C        0      0        2 
  16 chr16_35344608     ASom    A    C        0      0        2 
  16 chr16_35344608     HCab    A    C        0      0        2 
  16 chr16_35344608     HPrz    A    C        0      0        2 
  16 chr16_35344608     ZBoe    A    C        0      0        2 
  16 chr16_35344608     ZGre    A    C        0      0        2 
  16 chr16_35344608     ZHar    A    C      0.5      1        2 
  16 chr16_35344608   Sample    A    C        0      0        2 
  16 chr16_35347267     AAsi    A    C        0      0        2 
  16 chr16_35347267     AKia    A    C        0      0        2 
  16 chr16_35347267     AOna    A    C        0      0        2 
  16 chr16_35347267     ASom    A    C        0      0        2 
  16 chr16_35347267     HCab    A    C      0.5      1        2 
  16 chr16_35347267     HPrz    A    C      0.5      1        2 
  16 chr16_35347267     ZBoe    A    C        0      0        2 
  16 chr16_35347267     ZGre    A    C        0      0        2 
  16 chr16_35347267     ZHar    A    C        0      0        2 
  16 chr16_35347267   Sample    A    C        0      0        2 
  16 chr16_35347772     AAsi    A    G        0      0        2 
  16 chr16_35347772     AKia    A    G        0      0        2 
  16 chr16_35347772     AOna    A    G        0      0        2 
  16 chr16_35347772     ASom    A    G        0      0        2 
  16 chr16_35347772     HCab    A    G        0      0        2 
  16 chr16_35347772     HPrz    A    G        0      0        2 
  16 chr16_35347772     ZBoe    A    G        0      0        2 
  16 chr16_35347772     ZGre    A    G        1      2        2 
  16 chr16_35347772     ZHar    A    G        0      0        2 
  16 chr16_35347772   Sample    A    G        0      0        2 
  16 chr16_35348343     AAsi    C    A        0      0        2 
  16 chr16_35348343     AKia    C    A        0      0        2 
  16 chr16_35348343     AOna    C    A        0      0        2 
  16 chr16_35348343     ASom    C    A        0      0        2 
  16 chr16_35348343     HCab    C    A        1      2        2 
  16 chr16_35348343     HPrz    C    A        1      2        2 
  16 chr16_35348343     ZBoe    C    A        0      0        2 
  16 chr16_35348343     ZGre    C    A        0      0        2 
  16 chr16_35348343     ZHar    C    A        0      0        2 
  16 chr16_35348343   Sample    C    A        0      0        2 
  16 chr16_35354155     AAsi    T    C        0      0        2 
  16 chr16_35354155     AKia    T    C        0      0        2 
  16 chr16_35354155     AOna    T    C        0      0        2 
  16 chr16_35354155     ASom    T    C        0      0        2 
  16 chr16_35354155     HCab    T    C        0      0        2 
  16 chr16_35354155     HPrz    T    C        0      0        2 
  16 chr16_35354155     ZBoe    T    C        0      0        2 
  16 chr16_35354155     ZGre    T    C      0.5      1        2 
  16 chr16_35354155     ZHar    T    C        0      0        2 
  16 chr16_35354155   Sample    T    C        0      0        2 
  16 chr16_35357895     AAsi    G    T        0      0        2 
  16 chr16_35357895     AKia    G    T        0      0        2 
  16 chr16_35357895     AOna    G    T        0      0        2 
  16 chr16_35357895     ASom    G    T        0      0        2 
  16 chr16_35357895     HCab    G    T        1      2        2 
  16 chr16_35357895     HPrz    G    T        1      2        2 
  16 chr16_35357895     ZBoe    G    T        0      0        2 
  16 chr16_35357895     ZGre    G    T        0      0        2 
  16 chr16_35357895     ZHar    G    T        0      0        2 
  16 chr16_35357895   Sample    G    T        0      0        2 
  16 chr16_35358192     AAsi    T    C        0      0        2 
  16 chr16_35358192     AKia    T    C        0      0        2 
  16 chr16_35358192     AOna    T    C        0      0        2 
  16 chr16_35358192     ASom    T    C        0      0        2 
  16 chr16_35358192     HCab    T    C        1      2        2 
  16 chr16_35358192     HPrz    T    C        1      2        2 
  16 chr16_35358192     ZBoe    T    C        0      0        2 
  16 chr16_35358192     ZGre    T    C        0      0        2 
  16 chr16_35358192     ZHar    T    C        0      0        2 
  16 chr16_35358192   Sample    T    C        0      0        2 
  16 chr16_35366950     AAsi    T    G        0      0        2 
  16 chr16_35366950     AKia    T    G        0      0        2 
  16 chr16_35366950     AOna    T    G        0      0        2 
  16 chr16_35366950     ASom    T    G        0      0        2 
  16 chr16_35366950     HCab    T    G        1      2        2 
  16 chr16_35366950     HPrz    T    G        1      2        2 
  16 chr16_35366950     ZBoe    T    G        0      0        2 
  16 chr16_35366950     ZGre    T    G        0      0        2 
  16 chr16_35366950     ZHar    T    G        0      0        2 
  16 chr16_35366950   Sample    T    G        0      0        2 
  16 chr16_35368648     AAsi    T    C        0      0        2 
  16 chr16_35368648     AKia    T    C        0      0        2 
  16 chr16_35368648     AOna    T    C      0.5      1        2 
  16 chr16_35368648     ASom    T    C        0      0        2 
  16 chr16_35368648     HCab    T    C        0      0        2 
  16 chr16_35368648     HPrz    T    C        0      0        2 
  16 chr16_35368648     ZBoe    T    C        0      0        2 
  16 chr16_35368648     ZGre    T    C        0      0        2 
  16 chr16_35368648     ZHar    T    C        0      0        2 
  16 chr16_35368648   Sample    T    C        0      0        2 
  16 chr16_35374376     AAsi    C    G        0      0        2 
  16 chr16_35374376     AKia    C    G        0      0        2 
  16 chr16_35374376     AOna    C    G        0      0        2 
  16 chr16_35374376     ASom    C    G        0      0        2 
  16 chr16_35374376     HCab    C    G        1      2        2 
  16 chr16_35374376     HPrz    C    G        1      2        2 
  16 chr16_35374376     ZBoe    C    G        0      0        2 
  16 chr16_35374376     ZGre    C    G        0      0        2 
  16 chr16_35374376     ZHar    C    G        0      0        2 
  16 chr16_35374376   Sample    C    G        0      0        2 
  16 chr16_35383188     AAsi    C    G        0      0        2 
  16 chr16_35383188     AKia    C    G        0      0        2 
  16 chr16_35383188     AOna    C    G        0      0        2 
  16 chr16_35383188     ASom    C    G        0      0        2 
  16 chr16_35383188     HCab    C    G        1      2        2 
  16 chr16_35383188     HPrz    C    G        1      2        2 
  16 chr16_35383188     ZBoe    C    G        0      0        2 
  16 chr16_35383188     ZGre    C    G        0      0        2 
  16 chr16_35383188     ZHar    C    G        0      0        2 
  16 chr16_35383188   Sample    C    G        0      0        2 
  16 chr16_35390090     AAsi    T    C        1      2        2 
  16 chr16_35390090     AKia    T    C        0      0        2 
  16 chr16_35390090     AOna    T    C        0      0        2 
  16 chr16_35390090     ASom    T    C        1      2        2 
  16 chr16_35390090     HCab    T    C        0      0        2 
  16 chr16_35390090     HPrz    T    C        0      0        2 
  16 chr16_35390090     ZBoe    T    C        0      0        2 
  16 chr16_35390090     ZGre    T    C        0      0        2 
  16 chr16_35390090     ZHar    T    C        0      0        2 
  16 chr16_35390090   Sample    T    C        1      2        2 
  16 chr16_35392758     AAsi    G    C        0      0        2 
  16 chr16_35392758     AKia    G    C        1      2        2 
  16 chr16_35392758     AOna    G    C        0      0        2 
  16 chr16_35392758     ASom    G    C        0      0        2 
  16 chr16_35392758     HCab    G    C        0      0        2 
  16 chr16_35392758     HPrz    G    C        0      0        2 
  16 chr16_35392758     ZBoe    G    C        0      0        2 
  16 chr16_35392758     ZGre    G    C        0      0        2 
  16 chr16_35392758     ZHar    G    C        0      0        2 
  16 chr16_35392758   Sample    G    C        0      0        2 
  16 chr16_35393655     AAsi    A    G        0      0        2 
  16 chr16_35393655     AKia    A    G        0      0        2 
  16 chr16_35393655     AOna    A    G      0.5      1        2 
  16 chr16_35393655     ASom    A    G        0      0        2 
  16 chr16_35393655     HCab    A    G        0      0        2 
  16 chr16_35393655     HPrz    A    G        0      0        2 
  16 chr16_35393655     ZBoe    A    G        0      0        2 
  16 chr16_35393655     ZGre    A    G        0      0        2 
  16 chr16_35393655     ZHar    A    G        0      0        2 
  16 chr16_35393655   Sample    A    G        0      0        2 
  16 chr16_35395340     AAsi    C    T        0      0        2 
  16 chr16_35395340     AKia    C    T        0      0        2 
  16 chr16_35395340     AOna    C    T      0.5      1        2 
  16 chr16_35395340     ASom    C    T        0      0        2 
  16 chr16_35395340     HCab    C    T        0      0        2 
  16 chr16_35395340     HPrz    C    T        0      0        2 
  16 chr16_35395340     ZBoe    C    T        0      0        2 
  16 chr16_35395340     ZGre    C    T        0      0        2 
  16 chr16_35395340     ZHar    C    T        0      0        2 
  16 chr16_35395340   Sample    C    T        0      0        2 
  16 chr16_35396134     AAsi    T    A        0      0        2 
  16 chr16_35396134     AKia    T    A        0      0        2 
  16 chr16_35396134     AOna    T    A        0      0        2 
  16 chr16_35396134     ASom    T    A        0      0        2 
  16 chr16_35396134     HCab    T    A        0      0        2 
  16 chr16_35396134     HPrz    T    A        0      0        2 
  16 chr16_35396134     ZBoe    T    A      0.5      1        2 
  16 chr16_35396134     ZGre    T    A        0      0        2 
  16 chr16_35396134     ZHar    T    A        0      0        2 
  16 chr16_35396134   Sample    T    A        0      0        2 
  16 chr16_35397646     AAsi    T    G        0      0        2 
  16 chr16_35397646     AKia    T    G        1      2        2 
  16 chr16_35397646     AOna    T    G        0      0        2 
  16 chr16_35397646     ASom    T    G        0      0        2 
  16 chr16_35397646     HCab    T    G        0      0        2 
  16 chr16_35397646     HPrz    T    G        0      0        2 
  16 chr16_35397646     ZBoe    T    G        0      0        2 
  16 chr16_35397646     ZGre    T    G        0      0        2 
  16 chr16_35397646     ZHar    T    G        0      0        2 
  16 chr16_35397646   Sample    T    G        0      0        2 
  16 chr16_35403536     AAsi    C    G        0      0        2 
  16 chr16_35403536     AKia    C    G        0      0        2 
  16 chr16_35403536     AOna    C    G        0      0        2 
  16 chr16_35403536     ASom    C    G        0      0        2 
  16 chr16_35403536     HCab    C    G        1      2        2 
  16 chr16_35403536     HPrz    C    G        1      2        2 
  16 chr16_35403536     ZBoe    C    G        0      0        2 
  16 chr16_35403536     ZGre    C    G        0      0        2 
  16 chr16_35403536     ZHar    C    G        0      0        2 
  16 chr16_35403536   Sample    C    G        0      0        2 
  16 chr16_35404674     AAsi    T    C        0      0        2 
  16 chr16_35404674     AKia    T    C        0      0        2 
  16 chr16_35404674     AOna    T    C        0      0        2 
  16 chr16_35404674     ASom    T    C        0      0        2 
  16 chr16_35404674     HCab    T    C        0      0        2 
  16 chr16_35404674     HPrz    T    C        0      0        2 
  16 chr16_35404674     ZBoe    T    C        0      0        2 
  16 chr16_35404674     ZGre    T    C        1      2        2 
  16 chr16_35404674     ZHar    T    C        0      0        2 
  16 chr16_35404674   Sample    T    C        0      0        2 
  16 chr16_35406640     AAsi    T    C        0      0        2 
  16 chr16_35406640     AKia    T    C        0      0        2 
  16 chr16_35406640     AOna    T    C        0      0        2 
  16 chr16_35406640     ASom    T    C        0      0        2 
  16 chr16_35406640     HCab    T    C        0      0        2 
  16 chr16_35406640     HPrz    T    C        0      0        2 
  16 chr16_35406640     ZBoe    T    C        0      0        2 
  16 chr16_35406640     ZGre    T    C        0      0        2 
  16 chr16_35406640     ZHar    T    C      0.5      1        2 
  16 chr16_35406640   Sample    T    C        0      0        2 
  16 chr16_35414402     AAsi    G    T        0      0        2 
  16 chr16_35414402     AKia    G    T        0      0        2 
  16 chr16_35414402     AOna    G    T        0      0        2 
  16 chr16_35414402     ASom    G    T        0      0        2 
  16 chr16_35414402     HCab    G    T        1      2        2 
  16 chr16_35414402     HPrz    G    T        1      2        2 
  16 chr16_35414402     ZBoe    G    T        0      0        2 
  16 chr16_35414402     ZGre    G    T        0      0        2 
  16 chr16_35414402     ZHar    G    T        0      0        2 
  16 chr16_35414402   Sample    G    T        0      0        2 
  16 chr16_35415064     AAsi    A    G        0      0        2 
  16 chr16_35415064     AKia    A    G        0      0        2 
  16 chr16_35415064     AOna    A    G        0      0        2 
  16 chr16_35415064     ASom    A    G        0      0        2 
  16 chr16_35415064     HCab    A    G        0      0        2 
  16 chr16_35415064     HPrz    A    G        0      0        2 
  16 chr16_35415064     ZBoe    A    G        1      2        2 
  16 chr16_35415064     ZGre    A    G        0      0        2 
  16 chr16_35415064     ZHar    A    G        0      0        2 
  16 chr16_35415064   Sample    A    G        0      0        2 
  16 chr16_35418284     AAsi    T    C        1      2        2 
  16 chr16_35418284     AKia    T    C        0      0        2 
  16 chr16_35418284     AOna    T    C        0      0        2 
  16 chr16_35418284     ASom    T    C      0.5      1        2 
  16 chr16_35418284     HCab    T    C        0      0        2 
  16 chr16_35418284     HPrz    T    C        0      0        2 
  16 chr16_35418284     ZBoe    T    C        0      0        2 
  16 chr16_35418284     ZGre    T    C        0      0        2 
  16 chr16_35418284     ZHar    T    C        0      0        2 
  16 chr16_35418284   Sample    T    C        1      2        2 
  16 chr16_35427072     AAsi    C    T        0      0        2 
  16 chr16_35427072     AKia    C    T        0      0        2 
  16 chr16_35427072     AOna    C    T        0      0        2 
  16 chr16_35427072     ASom    C    T        0      0        2 
  16 chr16_35427072     HCab    C    T        1      2        2 
  16 chr16_35427072     HPrz    C    T        1      2        2 
  16 chr16_35427072     ZBoe    C    T        0      0        2 
  16 chr16_35427072     ZGre    C    T        0      0        2 
  16 chr16_35427072     ZHar    C    T        0      0        2 
  16 chr16_35427072   Sample    C    T        0      0        2 
  16 chr16_35429103     AAsi    A    C        0      0        2 
  16 chr16_35429103     AKia    A    C        0      0        2 
  16 chr16_35429103     AOna    A    C        0      0        2 
  16 chr16_35429103     ASom    A    C        0      0        2 
  16 chr16_35429103     HCab    A    C        0      0        2 
  16 chr16_35429103     HPrz    A    C        0      0        2 
  16 chr16_35429103     ZBoe    A    C        0      0        2 
  16 chr16_35429103     ZGre    A    C        1      2        2 
  16 chr16_35429103     ZHar    A    C        0      0        2 
  16 chr16_35429103   Sample    A    C        0      0        2 
  16 chr16_35439293     AAsi    C    G        0      0        2 
  16 chr16_35439293     AKia    C    G        0      0        2 
  16 chr16_35439293     AOna    C    G        0      0        2 
  16 chr16_35439293     ASom    C    G        0      0        2 
  16 chr16_35439293     HCab    C    G        0      0        2 
  16 chr16_35439293     HPrz    C    G        0      0        2 
  16 chr16_35439293     ZBoe    C    G        0      0        2 
  16 chr16_35439293     ZGre    C    G        1      2        2 
  16 chr16_35439293     ZHar    C    G        0      0        2 
  16 chr16_35439293   Sample    C    G        0      0        2 
  16 chr16_35442650     AAsi    T    C        0      0        2 
  16 chr16_35442650     AKia    T    C        0      0        2 
  16 chr16_35442650     AOna    T    C        0      0        2 
  16 chr16_35442650     ASom    T    C        0      0        2 
  16 chr16_35442650     HCab    T    C        1      2        2 
  16 chr16_35442650     HPrz    T    C        1      2        2 
  16 chr16_35442650     ZBoe    T    C        0      0        2 
  16 chr16_35442650     ZGre    T    C        0      0        2 
  16 chr16_35442650     ZHar    T    C        0      0        2 
  16 chr16_35442650   Sample    T    C        0      0        2 
  16 chr16_35443253     AAsi    C    T        0      0        2 
  16 chr16_35443253     AKia    C    T        0      0        2 
  16 chr16_35443253     AOna    C    T        0      0        2 
  16 chr16_35443253     ASom    C    T        0      0        2 
  16 chr16_35443253     HCab    C    T        1      2        2 
  16 chr16_35443253     HPrz    C    T        1      2        2 
  16 chr16_35443253     ZBoe    C    T        0      0        2 
  16 chr16_35443253     ZGre    C    T        0      0        2 
  16 chr16_35443253     ZHar    C    T        0      0        2 
  16 chr16_35443253   Sample    C    T        0      0        2 
  16 chr16_35449937     AAsi    A    T        0      0        2 
  16 chr16_35449937     AKia    A    T        0      0        2 
  16 chr16_35449937     AOna    A    T        0      0        2 
  16 chr16_35449937     ASom    A    T        0      0        2 
  16 chr16_35449937     HCab    A    T        0      0        2 
  16 chr16_35449937     HPrz    A    T        0      0        2 
  16 chr16_35449937     ZBoe    A    T        0      0        2 
  16 chr16_35449937     ZGre    A    T        1      2        2 
  16 chr16_35449937     ZHar    A    T        0      0        2 
  16 chr16_35449937   Sample    A    T        0      0        2 
  16 chr16_35451488     AAsi    T    C        0      0        2 
  16 chr16_35451488     AKia    T    C        0      0        2 
  16 chr16_35451488     AOna    T    C        0      0        2 
  16 chr16_35451488     ASom    T    C        0      0        2 
  16 chr16_35451488     HCab    T    C        0      0        2 
  16 chr16_35451488     HPrz    T    C        0      0        2 
  16 chr16_35451488     ZBoe    T    C        0      0        2 
  16 chr16_35451488     ZGre    T    C        1      2        2 
  16 chr16_35451488     ZHar    T    C        0      0        2 
  16 chr16_35451488   Sample    T    C        0      0        2 
  16 chr16_35451903     AAsi    T    C        0      0        2 
  16 chr16_35451903     AKia    T    C        0      0        2 
  16 chr16_35451903     AOna    T    C        0      0        2 
  16 chr16_35451903     ASom    T    C        0      0        2 
  16 chr16_35451903     HCab    T    C        0      0        2 
  16 chr16_35451903     HPrz    T    C        0      0        2 
  16 chr16_35451903     ZBoe    T    C      0.5      1        2 
  16 chr16_35451903     ZGre    T    C        0      0        2 
  16 chr16_35451903     ZHar    T    C        0      0        2 
  16 chr16_35451903   Sample    T    C        0      0        2 
  16 chr16_35457233     AAsi    G    C        0      0        2 
  16 chr16_35457233     AKia    G    C        0      0        2 
  16 chr16_35457233     AOna    G    C        0      0        2 
  16 chr16_35457233     ASom    G    C        0      0        2 
  16 chr16_35457233     HCab    G    C      0.5      1        2 
  16 chr16_35457233     HPrz    G    C      0.5      1        2 
  16 chr16_35457233     ZBoe    G    C        0      0        2 
  16 chr16_35457233     ZGre    G    C        0      0        2 
  16 chr16_35457233     ZHar    G    C        0      0        2 
  16 chr16_35457233   Sample    G    C        0      0        2 
  16 chr16_35458695     AAsi    A    G        0      0        2 
  16 chr16_35458695     AKia    A    G        0      0        2 
  16 chr16_35458695     AOna    A    G        0      0        2 
  16 chr16_35458695     ASom    A    G        0      0        2 
  16 chr16_35458695     HCab    A    G        0      0        2 
  16 chr16_35458695     HPrz    A    G      0.5      1        2 
  16 chr16_35458695     ZBoe    A    G        0      0        2 
  16 chr16_35458695     ZGre    A    G        0      0        2 
  16 chr16_35458695     ZHar    A    G        0      0        2 
  16 chr16_35458695   Sample    A    G        0      0        2 
  16 chr16_35467773     AAsi    G    T        0      0        2 
  16 chr16_35467773     AKia    G    T        0      0        2 
  16 chr16_35467773     AOna    G    T        0      0        2 
  16 chr16_35467773     ASom    G    T        0      0        2 
  16 chr16_35467773     HCab    G    T        1      2        2 
  16 chr16_35467773     HPrz    G    T        1      2        2 
  16 chr16_35467773     ZBoe    G    T        0      0        2 
  16 chr16_35467773     ZGre    G    T        0      0        2 
  16 chr16_35467773     ZHar    G    T        0      0        2 
  16 chr16_35467773   Sample    G    T        0      0        2 
  16 chr16_35471453     AAsi    T    C        0      0        2 
  16 chr16_35471453     AKia    T    C        0      0        2 
  16 chr16_35471453     AOna    T    C        0      0        2 
  16 chr16_35471453     ASom    T    C        0      0        2 
  16 chr16_35471453     HCab    T    C        1      2        2 
  16 chr16_35471453     HPrz    T    C        1      2        2 
  16 chr16_35471453     ZBoe    T    C        0      0        2 
  16 chr16_35471453     ZGre    T    C        0      0        2 
  16 chr16_35471453     ZHar    T    C        0      0        2 
  16 chr16_35471453   Sample    T    C        0      0        2 
  16 chr16_35475028     AAsi    G    C        0      0        2 
  16 chr16_35475028     AKia    G    C        0      0        2 
  16 chr16_35475028     AOna    G    C        0      0        2 
  16 chr16_35475028     ASom    G    C        0      0        2 
  16 chr16_35475028     HCab    G    C        0      0        2 
  16 chr16_35475028     HPrz    G    C        0      0        2 
  16 chr16_35475028     ZBoe    G    C        0      0        2 
  16 chr16_35475028     ZGre    G    C        0      0        2 
  16 chr16_35475028     ZHar    G    C        1      2        2 
  16 chr16_35475028   Sample    G    C        0      0        2 
  16 chr16_35475635     AAsi    A    G        0      0        2 
  16 chr16_35475635     AKia    A    G        0      0        2 
  16 chr16_35475635     AOna    A    G        0      0        2 
  16 chr16_35475635     ASom    A    G        0      0        2 
  16 chr16_35475635     HCab    A    G        1      2        2 
  16 chr16_35475635     HPrz    A    G        1      2        2 
  16 chr16_35475635     ZBoe    A    G        0      0        2 
  16 chr16_35475635     ZGre    A    G        0      0        2 
  16 chr16_35475635     ZHar    A    G        0      0        2 
  16 chr16_35475635   Sample    A    G        0      0        2 
  16 chr16_35478698     AAsi    T    C        0      0        2 
  16 chr16_35478698     AKia    T    C        0      0        2 
  16 chr16_35478698     AOna    T    C        0      0        2 
  16 chr16_35478698     ASom    T    C        0      0        2 
  16 chr16_35478698     HCab    T    C        0      0        2 
  16 chr16_35478698     HPrz    T    C        0      0        2 
  16 chr16_35478698     ZBoe    T    C        0      0        2 
  16 chr16_35478698     ZGre    T    C        0      0        2 
  16 chr16_35478698     ZHar    T    C        1      2        2 
  16 chr16_35478698   Sample    T    C        0      0        2 
  16 chr16_35485719     AAsi    G    A        0      0        2 
  16 chr16_35485719     AKia    G    A        0      0        2 
  16 chr16_35485719     AOna    G    A        0      0        2 
  16 chr16_35485719     ASom    G    A        0      0        2 
  16 chr16_35485719     HCab    G    A        0      0        2 
  16 chr16_35485719     HPrz    G    A        0      0        2 
  16 chr16_35485719     ZBoe    G    A        0      0        2 
  16 chr16_35485719     ZGre    G    A        0      0        2 
  16 chr16_35485719     ZHar    G    A      0.5      1        2 
  16 chr16_35485719   Sample    G    A        0      0        2 
  16 chr16_35494579     AAsi    G    T        0      0        2 
  16 chr16_35494579     AKia    G    T        0      0        2 
  16 chr16_35494579     AOna    G    T        0      0        2 
  16 chr16_35494579     ASom    G    T        0      0        2 
  16 chr16_35494579     HCab    G    T      0.5      1        2 
  16 chr16_35494579     HPrz    G    T        0      0        2 
  16 chr16_35494579     ZBoe    G    T        0      0        2 
  16 chr16_35494579     ZGre    G    T        0      0        2 
  16 chr16_35494579     ZHar    G    T        0      0        2 
  16 chr16_35494579   Sample    G    T        0      0        2 
  16 chr16_35497821     AAsi    C    A        0      0        2 
  16 chr16_35497821     AKia    C    A        0      0        2 
  16 chr16_35497821     AOna    C    A        0      0        2 
  16 chr16_35497821     ASom    C    A        0      0        2 
  16 chr16_35497821     HCab    C    A        0      0        2 
  16 chr16_35497821     HPrz    C    A        0      0        2 
  16 chr16_35497821     ZBoe    C    A        0      0        2 
  16 chr16_35497821     ZGre    C    A        1      2        2 
  16 chr16_35497821     ZHar    C    A        0      0        2 
  16 chr16_35497821   Sample    C    A        0      0        2 
  16 chr16_35500482     AAsi    C    T        0      0        2 
  16 chr16_35500482     AKia    C    T        0      0        2 
  16 chr16_35500482     AOna    C    T        0      0        2 
  16 chr16_35500482     ASom    C    T        0      0        2 
  16 chr16_35500482     HCab    C    T        0      0        2 
  16 chr16_35500482     HPrz    C    T        0      0        2 
  16 chr16_35500482     ZBoe    C    T        0      0        2 
  16 chr16_35500482     ZGre    C    T        1      2        2 
  16 chr16_35500482     ZHar    C    T        0      0        2 
  16 chr16_35500482   Sample    C    T        0      0        2 
  16 chr16_35505453     AAsi    C    G        0      0        2 
  16 chr16_35505453     AKia    C    G        0      0        2 
  16 chr16_35505453     AOna    C    G        0      0        2 
  16 chr16_35505453     ASom    C    G        0      0        2 
  16 chr16_35505453     HCab    C    G        1      2        2 
  16 chr16_35505453     HPrz    C    G        1      2        2 
  16 chr16_35505453     ZBoe    C    G        0      0        2 
  16 chr16_35505453     ZGre    C    G        0      0        2 
  16 chr16_35505453     ZHar    C    G        0      0        2 
  16 chr16_35505453   Sample    C    G        0      0        2 
  16 chr16_35505585     AAsi    A    G        0      0        2 
  16 chr16_35505585     AKia    A    G        0      0        2 
  16 chr16_35505585     AOna    A    G        0      0        2 
  16 chr16_35505585     ASom    A    G        0      0        2 
  16 chr16_35505585     HCab    A    G        1      2        2 
  16 chr16_35505585     HPrz    A    G        1      2        2 
  16 chr16_35505585     ZBoe    A    G        0      0        2 
  16 chr16_35505585     ZGre    A    G        0      0        2 
  16 chr16_35505585     ZHar    A    G        0      0        2 
  16 chr16_35505585   Sample    A    G        0      0        2 
  16 chr16_35508515     AAsi    A    G        0      0        2 
  16 chr16_35508515     AKia    A    G        0      0        2 
  16 chr16_35508515     AOna    A    G        0      0        2 
  16 chr16_35508515     ASom    A    G        0      0        2 
  16 chr16_35508515     HCab    A    G        0      0        2 
  16 chr16_35508515     HPrz    A    G        0      0        2 
  16 chr16_35508515     ZBoe    A    G        0      0        2 
  16 chr16_35508515     ZGre    A    G        1      2        2 
  16 chr16_35508515     ZHar    A    G        0      0        2 
  16 chr16_35508515   Sample    A    G        0      0        2 
  16 chr16_35509094     AAsi    C    G        0      0        2 
  16 chr16_35509094     AKia    C    G        0      0        2 
  16 chr16_35509094     AOna    C    G        0      0        2 
  16 chr16_35509094     ASom    C    G        0      0        2 
  16 chr16_35509094     HCab    C    G        0      0        2 
  16 chr16_35509094     HPrz    C    G        0      0        2 
  16 chr16_35509094     ZBoe    C    G        0      0        2 
  16 chr16_35509094     ZGre    C    G        0      0        2 
  16 chr16_35509094     ZHar    C    G      0.5      1        2 
  16 chr16_35509094   Sample    C    G        0      0        2 
  16 chr16_35511510     AAsi    G    T        0      0        2 
  16 chr16_35511510     AKia    G    T        0      0        2 
  16 chr16_35511510     AOna    G    T        0      0        2 
  16 chr16_35511510     ASom    G    T        0      0        2 
  16 chr16_35511510     HCab    G    T        1      2        2 
  16 chr16_35511510     HPrz    G    T        1      2        2 
  16 chr16_35511510     ZBoe    G    T        0      0        2 
  16 chr16_35511510     ZGre    G    T        0      0        2 
  16 chr16_35511510     ZHar    G    T        0      0        2 
  16 chr16_35511510   Sample    G    T        0      0        2 
  16 chr16_35512135     AAsi    A    G        0      0        2 
  16 chr16_35512135     AKia    A    G        0      0        2 
  16 chr16_35512135     AOna    A    G        0      0        2 
  16 chr16_35512135     ASom    A    G        0      0        2 
  16 chr16_35512135     HCab    A    G        0      0        2 
  16 chr16_35512135     HPrz    A    G        0      0        2 
  16 chr16_35512135     ZBoe    A    G        0      0        2 
  16 chr16_35512135     ZGre    A    G        0      0        2 
  16 chr16_35512135     ZHar    A    G      0.5      1        2 
  16 chr16_35512135   Sample    A    G        0      0        2 
  16 chr16_35512392     AAsi    T    C        0      0        2 
  16 chr16_35512392     AKia    T    C        0      0        2 
  16 chr16_35512392     AOna    T    C        0      0        2 
  16 chr16_35512392     ASom    T    C        0      0        2 
  16 chr16_35512392     HCab    T    C        1      2        2 
  16 chr16_35512392     HPrz    T    C        1      2        2 
  16 chr16_35512392     ZBoe    T    C        0      0        2 
  16 chr16_35512392     ZGre    T    C        0      0        2 
  16 chr16_35512392     ZHar    T    C        0      0        2 
  16 chr16_35512392   Sample    T    C        0      0        2 
  16 chr16_35515131     AAsi    C    T        0      0        2 
  16 chr16_35515131     AKia    C    T        0      0        2 
  16 chr16_35515131     AOna    C    T        0      0        2 
  16 chr16_35515131     ASom    C    T        0      0        2 
  16 chr16_35515131     HCab    C    T        1      2        2 
  16 chr16_35515131     HPrz    C    T        1      2        2 
  16 chr16_35515131     ZBoe    C    T        0      0        2 
  16 chr16_35515131     ZGre    C    T        0      0        2 
  16 chr16_35515131     ZHar    C    T        0      0        2 
  16 chr16_35515131   Sample    C    T        0      0        2 
  16 chr16_35516009     AAsi    C    T        0      0        2 
  16 chr16_35516009     AKia    C    T        1      2        2 
  16 chr16_35516009     AOna    C    T        1      2        2 
  16 chr16_35516009     ASom    C    T        0      0        2 
  16 chr16_35516009     HCab    C    T        0      0        2 
  16 chr16_35516009     HPrz    C    T        0      0        2 
  16 chr16_35516009     ZBoe    C    T        0      0        2 
  16 chr16_35516009     ZGre    C    T        0      0        2 
  16 chr16_35516009     ZHar    C    T        0      0        2 
  16 chr16_35516009   Sample    C    T        0      0        2 
  16 chr16_35520435     AAsi    T    A        0      0        2 
  16 chr16_35520435     AKia    T    A        0      0        2 
  16 chr16_35520435     AOna    T    A        0      0        2 
  16 chr16_35520435     ASom    T    A        0      0        2 
  16 chr16_35520435     HCab    T    A        0      0        2 
  16 chr16_35520435     HPrz    T    A        0      0        2 
  16 chr16_35520435     ZBoe    T    A        0      0        2 
  16 chr16_35520435     ZGre    T    A        0      0        2 
  16 chr16_35520435     ZHar    T    A        1      2        2 
  16 chr16_35520435   Sample    T    A        0      0        2 
  16 chr16_35521893     AAsi    T    C        0      0        2 
  16 chr16_35521893     AKia    T    C        0      0        2 
  16 chr16_35521893     AOna    T    C        0      0        2 
  16 chr16_35521893     ASom    T    C        0      0        2 
  16 chr16_35521893     HCab    T    C        0      0        2 
  16 chr16_35521893     HPrz    T    C        0      0        2 
  16 chr16_35521893     ZBoe    T    C        0      0        2 
  16 chr16_35521893     ZGre    T    C        0      0        2 
  16 chr16_35521893     ZHar    T    C        1      2        2 
  16 chr16_35521893   Sample    T    C        0      0        2 
  16 chr16_35523796     AAsi    T    C        0      0        2 
  16 chr16_35523796     AKia    T    C        0      0        2 
  16 chr16_35523796     AOna    T    C        0      0        2 
  16 chr16_35523796     ASom    T    C        0      0        2 
  16 chr16_35523796     HCab    T    C        0      0        2 
  16 chr16_35523796     HPrz    T    C        0      0        2 
  16 chr16_35523796     ZBoe    T    C        0      0        2 
  16 chr16_35523796     ZGre    T    C        0      0        2 
  16 chr16_35523796     ZHar    T    C        1      2        2 
  16 chr16_35523796   Sample    T    C        0      0        2 
  16 chr16_35525194     AAsi    A    G        0      0        2 
  16 chr16_35525194     AKia    A    G        1      2        2 
  16 chr16_35525194     AOna    A    G        0      0        2 
  16 chr16_35525194     ASom    A    G        0      0        2 
  16 chr16_35525194     HCab    A    G        0      0        2 
  16 chr16_35525194     HPrz    A    G        0      0        2 
  16 chr16_35525194     ZBoe    A    G        0      0        2 
  16 chr16_35525194     ZGre    A    G        0      0        2 
  16 chr16_35525194     ZHar    A    G        0      0        2 
  16 chr16_35525194   Sample    A    G        0      0        2 
  16 chr16_35527355     AAsi    A    G        0      0        2 
  16 chr16_35527355     AKia    A    G        0      0        2 
  16 chr16_35527355     AOna    A    G        0      0        2 
  16 chr16_35527355     ASom    A    G        0      0        2 
  16 chr16_35527355     HCab    A    G        0      0        2 
  16 chr16_35527355     HPrz    A    G        0      0        2 
  16 chr16_35527355     ZBoe    A    G        0      0        2 
  16 chr16_35527355     ZGre    A    G        0      0        2 
  16 chr16_35527355     ZHar    A    G      0.5      1        2 
  16 chr16_35527355   Sample    A    G        0      0        2 
  16 chr16_35532242     AAsi    A    C        0      0        2 
  16 chr16_35532242     AKia    A    C        0      0        2 
  16 chr16_35532242     AOna    A    C        0      0        2 
  16 chr16_35532242     ASom    A    C        0      0        2 
  16 chr16_35532242     HCab    A    C        0      0        2 
  16 chr16_35532242     HPrz    A    C        0      0        2 
  16 chr16_35532242     ZBoe    A    C        0      0        2 
  16 chr16_35532242     ZGre    A    C        0      0        2 
  16 chr16_35532242     ZHar    A    C        1      2        2 
  16 chr16_35532242   Sample    A    C        0      0        2 
  16 chr16_35536310     AAsi    C    A        0      0        2 
  16 chr16_35536310     AKia    C    A        0      0        2 
  16 chr16_35536310     AOna    C    A        0      0        2 
  16 chr16_35536310     ASom    C    A        0      0        2 
  16 chr16_35536310     HCab    C    A        1      2        2 
  16 chr16_35536310     HPrz    C    A        1      2        2 
  16 chr16_35536310     ZBoe    C    A        0      0        2 
  16 chr16_35536310     ZGre    C    A        0      0        2 
  16 chr16_35536310     ZHar    C    A        0      0        2 
  16 chr16_35536310   Sample    C    A        0      0        2 
  16 chr16_35537899     AAsi    T    G        1      2        2 
  16 chr16_35537899     AKia    T    G        0      0        2 
  16 chr16_35537899     AOna    T    G        0      0        2 
  16 chr16_35537899     ASom    T    G        1      2        2 
  16 chr16_35537899     HCab    T    G        0      0        2 
  16 chr16_35537899     HPrz    T    G        0      0        2 
  16 chr16_35537899     ZBoe    T    G        0      0        2 
  16 chr16_35537899     ZGre    T    G        0      0        2 
  16 chr16_35537899     ZHar    T    G        0      0        2 
  16 chr16_35537899   Sample    T    G        1      2        2 
  16 chr16_35538528     AAsi    T    C        0      0        2 
  16 chr16_35538528     AKia    T    C        0      0        2 
  16 chr16_35538528     AOna    T    C      0.5      1        2 
  16 chr16_35538528     ASom    T    C        0      0        2 
  16 chr16_35538528     HCab    T    C        0      0        2 
  16 chr16_35538528     HPrz    T    C        0      0        2 
  16 chr16_35538528     ZBoe    T    C        0      0        2 
  16 chr16_35538528     ZGre    T    C        0      0        2 
  16 chr16_35538528     ZHar    T    C        0      0        2 
  16 chr16_35538528   Sample    T    C        0      0        2 
  16 chr16_35539179     AAsi    C    T        0      0        2 
  16 chr16_35539179     AKia    C    T        0      0        2 
  16 chr16_35539179     AOna    C    T        0      0        2 
  16 chr16_35539179     ASom    C    T        0      0        2 
  16 chr16_35539179     HCab    C    T        0      0        2 
  16 chr16_35539179     HPrz    C    T        0      0        2 
  16 chr16_35539179     ZBoe    C    T        1      2        2 
  16 chr16_35539179     ZGre    C    T        1      2        2 
  16 chr16_35539179     ZHar    C    T        1      2        2 
  16 chr16_35539179   Sample    C    T        0      0        2 
  16 chr16_35541661     AAsi    T    C        0      0        2 
  16 chr16_35541661     AKia    T    C        1      2        2 
  16 chr16_35541661     AOna    T    C        1      2        2 
  16 chr16_35541661     ASom    T    C        0      0        2 
  16 chr16_35541661     HCab    T    C        0      0        2 
  16 chr16_35541661     HPrz    T    C        0      0        2 
  16 chr16_35541661     ZBoe    T    C        0      0        2 
  16 chr16_35541661     ZGre    T    C        0      0        2 
  16 chr16_35541661     ZHar    T    C        0      0        2 
  16 chr16_35541661   Sample    T    C        0      0        2 
  16 chr16_35542659     AAsi    A    G        0      0        2 
  16 chr16_35542659     AKia    A    G        0      0        2 
  16 chr16_35542659     AOna    A    G        0      0        2 
  16 chr16_35542659     ASom    A    G        0      0        2 
  16 chr16_35542659     HCab    A    G        0      0        2 
  16 chr16_35542659     HPrz    A    G        0      0        2 
  16 chr16_35542659     ZBoe    A    G        0      0        2 
  16 chr16_35542659     ZGre    A    G        1      2        2 
  16 chr16_35542659     ZHar    A    G        0      0        2 
  16 chr16_35542659   Sample    A    G        0      0        2 
  16 chr16_35548195     AAsi    T    C        0      0        2 
  16 chr16_35548195     AKia    T    C        0      0        2 
  16 chr16_35548195     AOna    T    C        0      0        2 
  16 chr16_35548195     ASom    T    C        0      0        2 
  16 chr16_35548195     HCab    T    C        0      0        2 
  16 chr16_35548195     HPrz    T    C        0      0        2 
  16 chr16_35548195     ZBoe    T    C        0      0        2 
  16 chr16_35548195     ZGre    T    C        0      0        2 
  16 chr16_35548195     ZHar    T    C        1      2        2 
  16 chr16_35548195   Sample    T    C        0      0        2 
  16 chr16_35551774     AAsi    T    C        0      0        2 
  16 chr16_35551774     AKia    T    C        0      0        2 
  16 chr16_35551774     AOna    T    C        0      0        2 
  16 chr16_35551774     ASom    T    C        0      0        2 
  16 chr16_35551774     HCab    T    C        0      0        2 
  16 chr16_35551774     HPrz    T    C        0      0        2 
  16 chr16_35551774     ZBoe    T    C        1      2        2 
  16 chr16_35551774     ZGre    T    C        1      2        2 
  16 chr16_35551774     ZHar    T    C        0      0        2 
  16 chr16_35551774   Sample    T    C        0      0        2 
  16 chr16_35551988     AAsi    T    C        0      0        2 
  16 chr16_35551988     AKia    T    C        0      0        2 
  16 chr16_35551988     AOna    T    C        0      0        2 
  16 chr16_35551988     ASom    T    C        0      0        2 
  16 chr16_35551988     HCab    T    C        0      0        2 
  16 chr16_35551988     HPrz    T    C        0      0        2 
  16 chr16_35551988     ZBoe    T    C        0      0        2 
  16 chr16_35551988     ZGre    T    C      0.5      1        2 
  16 chr16_35551988     ZHar    T    C        0      0        2 
  16 chr16_35551988   Sample    T    C        0      0        2 
  16 chr16_35552681     AAsi    C    T        0      0        2 
  16 chr16_35552681     AKia    C    T        0      0        2 
  16 chr16_35552681     AOna    C    T        0      0        2 
  16 chr16_35552681     ASom    C    T        0      0        2 
  16 chr16_35552681     HCab    C    T        0      0        2 
  16 chr16_35552681     HPrz    C    T        0      0        2 
  16 chr16_35552681     ZBoe    C    T        0      0        2 
  16 chr16_35552681     ZGre    C    T        0      0        2 
  16 chr16_35552681     ZHar    C    T        1      2        2 
  16 chr16_35552681   Sample    C    T        0      0        2 
  16 chr16_35557874     AAsi    T    C        0      0        2 
  16 chr16_35557874     AKia    T    C        0      0        2 
  16 chr16_35557874     AOna    T    C        0      0        2 
  16 chr16_35557874     ASom    T    C        0      0        2 
  16 chr16_35557874     HCab    T    C        0      0        2 
  16 chr16_35557874     HPrz    T    C        0      0        2 
  16 chr16_35557874     ZBoe    T    C        0      0        2 
  16 chr16_35557874     ZGre    T    C        0      0        2 
  16 chr16_35557874     ZHar    T    C        1      2        2 
  16 chr16_35557874   Sample    T    C        0      0        2 
  16 chr16_35558774     AAsi    G    C        0      0        2 
  16 chr16_35558774     AKia    G    C        0      0        2 
  16 chr16_35558774     AOna    G    C        0      0        2 
  16 chr16_35558774     ASom    G    C        0      0        2 
  16 chr16_35558774     HCab    G    C        0      0        2 
  16 chr16_35558774     HPrz    G    C        0      0        2 
  16 chr16_35558774     ZBoe    G    C        0      0        2 
  16 chr16_35558774     ZGre    G    C      0.5      1        2 
  16 chr16_35558774     ZHar    G    C        0      0        2 
  16 chr16_35558774   Sample    G    C        0      0        2 
  16 chr16_35559232     AAsi    T    C        0      0        2 
  16 chr16_35559232     AKia    T    C        0      0        2 
  16 chr16_35559232     AOna    T    C        0      0        2 
  16 chr16_35559232     ASom    T    C        0      0        2 
  16 chr16_35559232     HCab    T    C        0      0        2 
  16 chr16_35559232     HPrz    T    C        0      0        2 
  16 chr16_35559232     ZBoe    T    C        0      0        2 
  16 chr16_35559232     ZGre    T    C      0.5      1        2 
  16 chr16_35559232     ZHar    T    C        0      0        2 
  16 chr16_35559232   Sample    T    C        0      0        2 
  16 chr16_35560253     AAsi    T    C        0      0        2 
  16 chr16_35560253     AKia    T    C      0.5      1        2 
  16 chr16_35560253     AOna    T    C        0      0        2 
  16 chr16_35560253     ASom    T    C        0      0        2 
  16 chr16_35560253     HCab    T    C        0      0        2 
  16 chr16_35560253     HPrz    T    C        0      0        2 
  16 chr16_35560253     ZBoe    T    C        0      0        2 
  16 chr16_35560253     ZGre    T    C        0      0        2 
  16 chr16_35560253     ZHar    T    C        0      0        2 
  16 chr16_35560253   Sample    T    C        0      0        2 
  16 chr16_35573425     AAsi    T    C        1      2        2 
  16 chr16_35573425     AKia    T    C        1      2        2 
  16 chr16_35573425     AOna    T    C        1      2        2 
  16 chr16_35573425     ASom    T    C        1      2        2 
  16 chr16_35573425     HCab    T    C        0      0        2 
  16 chr16_35573425     HPrz    T    C        0      0        2 
  16 chr16_35573425     ZBoe    T    C        0      0        2 
  16 chr16_35573425     ZGre    T    C        0      0        2 
  16 chr16_35573425     ZHar    T    C        0      0        2 
  16 chr16_35573425   Sample    T    C        1      2        2 
  16 chr16_35583710     AAsi    A    C        0      0        2 
  16 chr16_35583710     AKia    A    C        1      2        2 
  16 chr16_35583710     AOna    A    C        1      2        2 
  16 chr16_35583710     ASom    A    C        0      0        2 
  16 chr16_35583710     HCab    A    C        0      0        2 
  16 chr16_35583710     HPrz    A    C        0      0        2 
  16 chr16_35583710     ZBoe    A    C        0      0        2 
  16 chr16_35583710     ZGre    A    C        0      0        2 
  16 chr16_35583710     ZHar    A    C        0      0        2 
  16 chr16_35583710   Sample    A    C        0      0        2 
  16 chr16_35589268     AAsi    G    C        0      0        2 
  16 chr16_35589268     AKia    G    C        0      0        2 
  16 chr16_35589268     AOna    G    C        0      0        2 
  16 chr16_35589268     ASom    G    C        0      0        2 
  16 chr16_35589268     HCab    G    C        1      2        2 
  16 chr16_35589268     HPrz    G    C        1      2        2 
  16 chr16_35589268     ZBoe    G    C        0      0        2 
  16 chr16_35589268     ZGre    G    C        0      0        2 
  16 chr16_35589268     ZHar    G    C        0      0        2 
  16 chr16_35589268   Sample    G    C        0      0        2 
  16 chr16_35591419     AAsi    T    A        0      0        2 
  16 chr16_35591419     AKia    T    A      0.5      1        2 
  16 chr16_35591419     AOna    T    A        0      0        2 
  16 chr16_35591419     ASom    T    A        0      0        2 
  16 chr16_35591419     HCab    T    A        0      0        2 
  16 chr16_35591419     HPrz    T    A        0      0        2 
  16 chr16_35591419     ZBoe    T    A        0      0        2 
  16 chr16_35591419     ZGre    T    A        0      0        2 
  16 chr16_35591419     ZHar    T    A        0      0        2 
  16 chr16_35591419   Sample    T    A        0      0        2 
  16 chr16_35592020     AAsi    A    G        0      0        2 
  16 chr16_35592020     AKia    A    G        0      0        2 
  16 chr16_35592020     AOna    A    G        0      0        2 
  16 chr16_35592020     ASom    A    G        0      0        2 
  16 chr16_35592020     HCab    A    G      0.5      1        2 
  16 chr16_35592020     HPrz    A    G      0.5      1        2 
  16 chr16_35592020     ZBoe    A    G        0      0        2 
  16 chr16_35592020     ZGre    A    G        0      0        2 
  16 chr16_35592020     ZHar    A    G        0      0        2 
  16 chr16_35592020   Sample    A    G        0      0        2 
  16 chr16_35600512     AAsi    G    A        1      2        2 
  16 chr16_35600512     AKia    G    A        1      2        2 
  16 chr16_35600512     AOna    G    A        1      2        2 
  16 chr16_35600512     ASom    G    A        1      2        2 
  16 chr16_35600512     HCab    G    A        0      0        2 
  16 chr16_35600512     HPrz    G    A        0      0        2 
  16 chr16_35600512     ZBoe    G    A        0      0        2 
  16 chr16_35600512     ZGre    G    A        0      0        2 
  16 chr16_35600512     ZHar    G    A        0      0        2 
  16 chr16_35600512   Sample    G    A        1      2        2 
  16 chr16_35604572     AAsi    C    A        0      0        2 
  16 chr16_35604572     AKia    C    A        0      0        2 
  16 chr16_35604572     AOna    C    A        0      0        2 
  16 chr16_35604572     ASom    C    A        0      0        2 
  16 chr16_35604572     HCab    C    A        1      2        2 
  16 chr16_35604572     HPrz    C    A        1      2        2 
  16 chr16_35604572     ZBoe    C    A        0      0        2 
  16 chr16_35604572     ZGre    C    A        0      0        2 
  16 chr16_35604572     ZHar    C    A        0      0        2 
  16 chr16_35604572   Sample    C    A        0      0        2 
  16 chr16_35609742     AAsi    T    C        0      0        2 
  16 chr16_35609742     AKia    T    C        0      0        2 
  16 chr16_35609742     AOna    T    C      0.5      1        2 
  16 chr16_35609742     ASom    T    C        0      0        2 
  16 chr16_35609742     HCab    T    C        0      0        2 
  16 chr16_35609742     HPrz    T    C        0      0        2 
  16 chr16_35609742     ZBoe    T    C        0      0        2 
  16 chr16_35609742     ZGre    T    C        0      0        2 
  16 chr16_35609742     ZHar    T    C        0      0        2 
  16 chr16_35609742   Sample    T    C        0      0        2 
  16 chr16_35613578     AAsi    A    G        0      0        2 
  16 chr16_35613578     AKia    A    G        0      0        2 
  16 chr16_35613578     AOna    A    G        0      0        2 
  16 chr16_35613578     ASom    A    G        0      0        2 
  16 chr16_35613578     HCab    A    G        0      0        2 
  16 chr16_35613578     HPrz    A    G        0      0        2 
  16 chr16_35613578     ZBoe    A    G        1      2        2 
  16 chr16_35613578     ZGre    A    G        0      0        2 
  16 chr16_35613578     ZHar    A    G        0      0        2 
  16 chr16_35613578   Sample    A    G        0      0        2 
  16 chr16_35613828     AAsi    C    T        1      2        2 
  16 chr16_35613828     AKia    C    T        0      0        2 
  16 chr16_35613828     AOna    C    T        0      0        2 
  16 chr16_35613828     ASom    C    T        1      2        2 
  16 chr16_35613828     HCab    C    T        0      0        2 
  16 chr16_35613828     HPrz    C    T        0      0        2 
  16 chr16_35613828     ZBoe    C    T        0      0        2 
  16 chr16_35613828     ZGre    C    T        0      0        2 
  16 chr16_35613828     ZHar    C    T        0      0        2 
  16 chr16_35613828   Sample    C    T        1      2        2 
  16 chr16_35616707     AAsi    G    T        0      0        2 
  16 chr16_35616707     AKia    G    T        1      2        2 
  16 chr16_35616707     AOna    G    T        1      2        2 
  16 chr16_35616707     ASom    G    T        0      0        2 
  16 chr16_35616707     HCab    G    T        0      0        2 
  16 chr16_35616707     HPrz    G    T        0      0        2 
  16 chr16_35616707     ZBoe    G    T        0      0        2 
  16 chr16_35616707     ZGre    G    T        0      0        2 
  16 chr16_35616707     ZHar    G    T        0      0        2 
  16 chr16_35616707   Sample    G    T        0      0        2 
  16 chr16_35622290     AAsi    C    T        0      0        2 
  16 chr16_35622290     AKia    C    T        0      0        2 
  16 chr16_35622290     AOna    C    T        1      2        2 
  16 chr16_35622290     ASom    C    T        0      0        2 
  16 chr16_35622290     HCab    C    T        0      0        2 
  16 chr16_35622290     HPrz    C    T        0      0        2 
  16 chr16_35622290     ZBoe    C    T        0      0        2 
  16 chr16_35622290     ZGre    C    T        0      0        2 
  16 chr16_35622290     ZHar    C    T        0      0        2 
  16 chr16_35622290   Sample    C    T        0      0        2 
  16 chr16_35623644     AAsi    G    A        0      0        2 
  16 chr16_35623644     AKia    G    A        0      0        2 
  16 chr16_35623644     AOna    G    A        0      0        2 
  16 chr16_35623644     ASom    G    A        0      0        2 
  16 chr16_35623644     HCab    G    A        1      2        2 
  16 chr16_35623644     HPrz    G    A        1      2        2 
  16 chr16_35623644     ZBoe    G    A        0      0        2 
  16 chr16_35623644     ZGre    G    A        0      0        2 
  16 chr16_35623644     ZHar    G    A        0      0        2 
  16 chr16_35623644   Sample    G    A        0      0        2 
  16 chr16_35632873     AAsi    C    T        0      0        2 
  16 chr16_35632873     AKia    C    T        0      0        2 
  16 chr16_35632873     AOna    C    T      0.5      1        2 
  16 chr16_35632873     ASom    C    T        0      0        2 
  16 chr16_35632873     HCab    C    T        0      0        2 
  16 chr16_35632873     HPrz    C    T        0      0        2 
  16 chr16_35632873     ZBoe    C    T        0      0        2 
  16 chr16_35632873     ZGre    C    T        0      0        2 
  16 chr16_35632873     ZHar    C    T        0      0        2 
  16 chr16_35632873   Sample    C    T        0      0        2 
  16 chr16_35635409     AAsi    C    G        0      0        2 
  16 chr16_35635409     AKia    C    G        0      0        2 
  16 chr16_35635409     AOna    C    G        0      0        2 
  16 chr16_35635409     ASom    C    G        0      0        2 
  16 chr16_35635409     HCab    C    G        0      0        2 
  16 chr16_35635409     HPrz    C    G        0      0        2 
  16 chr16_35635409     ZBoe    C    G        0      0        2 
  16 chr16_35635409     ZGre    C    G        0      0        2 
  16 chr16_35635409     ZHar    C    G      0.5      1        2 
  16 chr16_35635409   Sample    C    G        0      0        2 
  16 chr16_35641977     AAsi    A    G        0      0        2 
  16 chr16_35641977     AKia    A    G        0      0        2 
  16 chr16_35641977     AOna    A    G        0      0        2 
  16 chr16_35641977     ASom    A    G        0      0        2 
  16 chr16_35641977     HCab    A    G        1      2        2 
  16 chr16_35641977     HPrz    A    G        1      2        2 
  16 chr16_35641977     ZBoe    A    G        0      0        2 
  16 chr16_35641977     ZGre    A    G        0      0        2 
  16 chr16_35641977     ZHar    A    G        0      0        2 
  16 chr16_35641977   Sample    A    G        0      0        2 
  16 chr16_35643033     AAsi    C    T        0      0        2 
  16 chr16_35643033     AKia    C    T        0      0        2 
  16 chr16_35643033     AOna    C    T        0      0        2 
  16 chr16_35643033     ASom    C    T        0      0        2 
  16 chr16_35643033     HCab    C    T        0      0        2 
  16 chr16_35643033     HPrz    C    T        0      0        2 
  16 chr16_35643033     ZBoe    C    T        1      2        2 
  16 chr16_35643033     ZGre    C    T        0      0        2 
  16 chr16_35643033     ZHar    C    T        0      0        2 
  16 chr16_35643033   Sample    C    T        0      0        2 
  16 chr16_35644643     AAsi    A    G        0      0        2 
  16 chr16_35644643     AKia    A    G        0      0        2 
  16 chr16_35644643     AOna    A    G        0      0        2 
  16 chr16_35644643     ASom    A    G        0      0        2 
  16 chr16_35644643     HCab    A    G        0      0        2 
  16 chr16_35644643     HPrz    A    G        0      0        2 
  16 chr16_35644643     ZBoe    A    G        0      0        2 
  16 chr16_35644643     ZGre    A    G        0      0        2 
  16 chr16_35644643     ZHar    A    G        1      2        2 
  16 chr16_35644643   Sample    A    G        0      0        2 
  16 chr16_35647564     AAsi    T    C        0      0        2 
  16 chr16_35647564     AKia    T    C        0      0        2 
  16 chr16_35647564     AOna    T    C        0      0        2 
  16 chr16_35647564     ASom    T    C        0      0        2 
  16 chr16_35647564     HCab    T    C        1      2        2 
  16 chr16_35647564     HPrz    T    C        1      2        2 
  16 chr16_35647564     ZBoe    T    C        0      0        2 
  16 chr16_35647564     ZGre    T    C        0      0        2 
  16 chr16_35647564     ZHar    T    C        0      0        2 
  16 chr16_35647564   Sample    T    C        0      0        2 
  16 chr16_35652467     AAsi    A    G        0      0        2 
  16 chr16_35652467     AKia    A    G        0      0        2 
  16 chr16_35652467     AOna    A    G        0      0        2 
  16 chr16_35652467     ASom    A    G        0      0        2 
  16 chr16_35652467     HCab    A    G        0      0        2 
  16 chr16_35652467     HPrz    A    G        0      0        2 
  16 chr16_35652467     ZBoe    A    G        0      0        2 
  16 chr16_35652467     ZGre    A    G        0      0        2 
  16 chr16_35652467     ZHar    A    G        1      2        2 
  16 chr16_35652467   Sample    A    G        0      0        2 
  16 chr16_35656711     AAsi    A    T        0      0        2 
  16 chr16_35656711     AKia    A    T        0      0        2 
  16 chr16_35656711     AOna    A    T        0      0        2 
  16 chr16_35656711     ASom    A    T        0      0        2 
  16 chr16_35656711     HCab    A    T        1      2        2 
  16 chr16_35656711     HPrz    A    T        1      2        2 
  16 chr16_35656711     ZBoe    A    T        0      0        2 
  16 chr16_35656711     ZGre    A    T        0      0        2 
  16 chr16_35656711     ZHar    A    T        0      0        2 
  16 chr16_35656711   Sample    A    T        0      0        2 
  16 chr16_35657693     AAsi    G    A        0      0        2 
  16 chr16_35657693     AKia    G    A        0      0        2 
  16 chr16_35657693     AOna    G    A        0      0        2 
  16 chr16_35657693     ASom    G    A        0      0        2 
  16 chr16_35657693     HCab    G    A        0      0        2 
  16 chr16_35657693     HPrz    G    A        0      0        2 
  16 chr16_35657693     ZBoe    G    A        0      0        2 
  16 chr16_35657693     ZGre    G    A        0      0        2 
  16 chr16_35657693     ZHar    G    A        1      2        2 
  16 chr16_35657693   Sample    G    A        0      0        2 
  16 chr16_35663294     AAsi    G    A        0      0        2 
  16 chr16_35663294     AKia    G    A        0      0        2 
  16 chr16_35663294     AOna    G    A        0      0        2 
  16 chr16_35663294     ASom    G    A        0      0        2 
  16 chr16_35663294     HCab    G    A        1      2        2 
  16 chr16_35663294     HPrz    G    A        1      2        2 
  16 chr16_35663294     ZBoe    G    A        0      0        2 
  16 chr16_35663294     ZGre    G    A        0      0        2 
  16 chr16_35663294     ZHar    G    A        0      0        2 
  16 chr16_35663294   Sample    G    A        0      0        2 
  16 chr16_35664792     AAsi    A    G        0      0        2 
  16 chr16_35664792     AKia    A    G        0      0        2 
  16 chr16_35664792     AOna    A    G      0.5      1        2 
  16 chr16_35664792     ASom    A    G        0      0        2 
  16 chr16_35664792     HCab    A    G        0      0        2 
  16 chr16_35664792     HPrz    A    G        0      0        2 
  16 chr16_35664792     ZBoe    A    G        0      0        2 
  16 chr16_35664792     ZGre    A    G        0      0        2 
  16 chr16_35664792     ZHar    A    G        0      0        2 
  16 chr16_35664792   Sample    A    G        0      0        2 
  16 chr16_35669671     AAsi    A    G        0      0        2 
  16 chr16_35669671     AKia    A    G        0      0        2 
  16 chr16_35669671     AOna    A    G        0      0        2 
  16 chr16_35669671     ASom    A    G        0      0        2 
  16 chr16_35669671     HCab    A    G        0      0        2 
  16 chr16_35669671     HPrz    A    G        0      0        2 
  16 chr16_35669671     ZBoe    A    G        0      0        2 
  16 chr16_35669671     ZGre    A    G        1      2        2 
  16 chr16_35669671     ZHar    A    G        0      0        2 
  16 chr16_35669671   Sample    A    G        0      0        2 
  16 chr16_35674005     AAsi    G    A        0      0        2 
  16 chr16_35674005     AKia    G    A        0      0        2 
  16 chr16_35674005     AOna    G    A        0      0        2 
  16 chr16_35674005     ASom    G    A        0      0        2 
  16 chr16_35674005     HCab    G    A        0      0        2 
  16 chr16_35674005     HPrz    G    A        0      0        2 
  16 chr16_35674005     ZBoe    G    A        0      0        2 
  16 chr16_35674005     ZGre    G    A      0.5      1        2 
  16 chr16_35674005     ZHar    G    A        0      0        2 
  16 chr16_35674005   Sample    G    A        0      0        2 
  16 chr16_35678847     AAsi    A    G        0      0        2 
  16 chr16_35678847     AKia    A    G      0.5      1        2 
  16 chr16_35678847     AOna    A    G        0      0        2 
  16 chr16_35678847     ASom    A    G        0      0        2 
  16 chr16_35678847     HCab    A    G        0      0        2 
  16 chr16_35678847     HPrz    A    G        0      0        2 
  16 chr16_35678847     ZBoe    A    G        0      0        2 
  16 chr16_35678847     ZGre    A    G        0      0        2 
  16 chr16_35678847     ZHar    A    G        0      0        2 
  16 chr16_35678847   Sample    A    G        0      0        2 
  16 chr16_35681400     AAsi    C    T        0      0        2 
  16 chr16_35681400     AKia    C    T        0      0        2 
  16 chr16_35681400     AOna    C    T        0      0        2 
  16 chr16_35681400     ASom    C    T        0      0        2 
  16 chr16_35681400     HCab    C    T      0.5      1        2 
  16 chr16_35681400     HPrz    C    T      0.5      1        2 
  16 chr16_35681400     ZBoe    C    T        0      0        2 
  16 chr16_35681400     ZGre    C    T        0      0        2 
  16 chr16_35681400     ZHar    C    T        0      0        2 
  16 chr16_35681400   Sample    C    T        0      0        2 
  16 chr16_35684084     AAsi    T    C        0      0        2 
  16 chr16_35684084     AKia    T    C        0      0        2 
  16 chr16_35684084     AOna    T    C        1      2        2 
  16 chr16_35684084     ASom    T    C        0      0        2 
  16 chr16_35684084     HCab    T    C        0      0        2 
  16 chr16_35684084     HPrz    T    C        0      0        2 
  16 chr16_35684084     ZBoe    T    C        0      0        2 
  16 chr16_35684084     ZGre    T    C        0      0        2 
  16 chr16_35684084     ZHar    T    C        0      0        2 
  16 chr16_35684084   Sample    T    C        0      0        2 
  16 chr16_35688165     AAsi    T    A        0      0        2 
  16 chr16_35688165     AKia    T    A        1      2        2 
  16 chr16_35688165     AOna    T    A        0      0        2 
  16 chr16_35688165     ASom    T    A        0      0        2 
  16 chr16_35688165     HCab    T    A        0      0        2 
  16 chr16_35688165     HPrz    T    A        0      0        2 
  16 chr16_35688165     ZBoe    T    A        0      0        2 
  16 chr16_35688165     ZGre    T    A        0      0        2 
  16 chr16_35688165     ZHar    T    A        0      0        2 
  16 chr16_35688165   Sample    T    A        0      0        2 
  16 chr16_35692714     AAsi    C    T        0      0        2 
  16 chr16_35692714     AKia    C    T        0      0        2 
  16 chr16_35692714     AOna    C    T        0      0        2 
  16 chr16_35692714     ASom    C    T        0      0        2 
  16 chr16_35692714     HCab    C    T        1      2        2 
  16 chr16_35692714     HPrz    C    T        1      2        2 
  16 chr16_35692714     ZBoe    C    T        0      0        2 
  16 chr16_35692714     ZGre    C    T        0      0        2 
  16 chr16_35692714     ZHar    C    T        0      0        2 
  16 chr16_35692714   Sample    C    T        0      0        2 
  16 chr16_35693284     AAsi    T    C        0      0        2 
  16 chr16_35693284     AKia    T    C        0      0        2 
  16 chr16_35693284     AOna    T    C        0      0        2 
  16 chr16_35693284     ASom    T    C        0      0        2 
  16 chr16_35693284     HCab    T    C        0      0        2 
  16 chr16_35693284     HPrz    T    C        0      0        2 
  16 chr16_35693284     ZBoe    T    C        0      0        2 
  16 chr16_35693284     ZGre    T    C        0      0        2 
  16 chr16_35693284     ZHar    T    C        1      2        2 
  16 chr16_35693284   Sample    T    C        0      0        2 
  16 chr16_35698894     AAsi    C    T        0      0        2 
  16 chr16_35698894     AKia    C    T        0      0        2 
  16 chr16_35698894     AOna    C    T        0      0        2 
  16 chr16_35698894     ASom    C    T        0      0        2 
  16 chr16_35698894     HCab    C    T        1      2        2 
  16 chr16_35698894     HPrz    C    T        1      2        2 
  16 chr16_35698894     ZBoe    C    T        0      0        2 
  16 chr16_35698894     ZGre    C    T        0      0        2 
  16 chr16_35698894     ZHar    C    T        0      0        2 
  16 chr16_35698894   Sample    C    T        0      0        2 
  16 chr16_35699279     AAsi    A    G        0      0        2 
  16 chr16_35699279     AKia    A    G        0      0        2 
  16 chr16_35699279     AOna    A    G        0      0        2 
  16 chr16_35699279     ASom    A    G        0      0        2 
  16 chr16_35699279     HCab    A    G        0      0        2 
  16 chr16_35699279     HPrz    A    G        0      0        2 
  16 chr16_35699279     ZBoe    A    G        1      2        2 
  16 chr16_35699279     ZGre    A    G        1      2        2 
  16 chr16_35699279     ZHar    A    G        1      2        2 
  16 chr16_35699279   Sample    A    G        0      0        2 
  16 chr16_35701558     AAsi    T    C        0      0        2 
  16 chr16_35701558     AKia    T    C        0      0        2 
  16 chr16_35701558     AOna    T    C        0      0        2 
  16 chr16_35701558     ASom    T    C        0      0        2 
  16 chr16_35701558     HCab    T    C        0      0        2 
  16 chr16_35701558     HPrz    T    C        0      0        2 
  16 chr16_35701558     ZBoe    T    C        0      0        2 
  16 chr16_35701558     ZGre    T    C        1      2        2 
  16 chr16_35701558     ZHar    T    C        0      0        2 
  16 chr16_35701558   Sample    T    C        0      0        2 
  16 chr16_35708235     AAsi    G    C        0      0        2 
  16 chr16_35708235     AKia    G    C        0      0        2 
  16 chr16_35708235     AOna    G    C      0.5      1        2 
  16 chr16_35708235     ASom    G    C        0      0        2 
  16 chr16_35708235     HCab    G    C        0      0        2 
  16 chr16_35708235     HPrz    G    C        0      0        2 
  16 chr16_35708235     ZBoe    G    C        0      0        2 
  16 chr16_35708235     ZGre    G    C        0      0        2 
  16 chr16_35708235     ZHar    G    C        0      0        2 
  16 chr16_35708235   Sample    G    C        0      0        2 
  16 chr16_35714765     AAsi    G    A        0      0        2 
  16 chr16_35714765     AKia    G    A        0      0        2 
  16 chr16_35714765     AOna    G    A        0      0        2 
  16 chr16_35714765     ASom    G    A        0      0        2 
  16 chr16_35714765     HCab    G    A        1      2        2 
  16 chr16_35714765     HPrz    G    A        1      2        2 
  16 chr16_35714765     ZBoe    G    A        0      0        2 
  16 chr16_35714765     ZGre    G    A        0      0        2 
  16 chr16_35714765     ZHar    G    A        0      0        2 
  16 chr16_35714765   Sample    G    A        0      0        2 
  16 chr16_35716176     AAsi    C    G        0      0        2 
  16 chr16_35716176     AKia    C    G        0      0        2 
  16 chr16_35716176     AOna    C    G        0      0        2 
  16 chr16_35716176     ASom    C    G        0      0        2 
  16 chr16_35716176     HCab    C    G      0.5      1        2 
  16 chr16_35716176     HPrz    C    G        0      0        2 
  16 chr16_35716176     ZBoe    C    G        0      0        2 
  16 chr16_35716176     ZGre    C    G        0      0        2 
  16 chr16_35716176     ZHar    C    G        0      0        2 
  16 chr16_35716176   Sample    C    G        0      0        2 
  16 chr16_35721622     AAsi    A    G        0      0        2 
  16 chr16_35721622     AKia    A    G        0      0        2 
  16 chr16_35721622     AOna    A    G        0      0        2 
  16 chr16_35721622     ASom    A    G      0.5      1        2 
  16 chr16_35721622     HCab    A    G        0      0        2 
  16 chr16_35721622     HPrz    A    G        0      0        2 
  16 chr16_35721622     ZBoe    A    G        0      0        2 
  16 chr16_35721622     ZGre    A    G        0      0        2 
  16 chr16_35721622     ZHar    A    G        0      0        2 
  16 chr16_35721622   Sample    A    G        0      0        2 
  16 chr16_35721739     AAsi    G    T        0      0        2 
  16 chr16_35721739     AKia    G    T        0      0        2 
  16 chr16_35721739     AOna    G    T        0      0        2 
  16 chr16_35721739     ASom    G    T        0      0        2 
  16 chr16_35721739     HCab    G    T        1      2        2 
  16 chr16_35721739     HPrz    G    T        1      2        2 
  16 chr16_35721739     ZBoe    G    T        0      0        2 
  16 chr16_35721739     ZGre    G    T        0      0        2 
  16 chr16_35721739     ZHar    G    T        0      0        2 
  16 chr16_35721739   Sample    G    T        0      0        2 
  16 chr16_35722081     AAsi    G    C        0      0        2 
  16 chr16_35722081     AKia    G    C        0      0        2 
  16 chr16_35722081     AOna    G    C        0      0        2 
  16 chr16_35722081     ASom    G    C        0      0        2 
  16 chr16_35722081     HCab    G    C        1      2        2 
  16 chr16_35722081     HPrz    G    C        1      2        2 
  16 chr16_35722081     ZBoe    G    C        0      0        2 
  16 chr16_35722081     ZGre    G    C        0      0        2 
  16 chr16_35722081     ZHar    G    C        0      0        2 
  16 chr16_35722081   Sample    G    C        0      0        2 
  16 chr16_35726884     AAsi    T    C        0      0        2 
  16 chr16_35726884     AKia    T    C        0      0        2 
  16 chr16_35726884     AOna    T    C        0      0        2 
  16 chr16_35726884     ASom    T    C        0      0        2 
  16 chr16_35726884     HCab    T    C        0      0        2 
  16 chr16_35726884     HPrz    T    C        0      0        2 
  16 chr16_35726884     ZBoe    T    C        0      0        2 
  16 chr16_35726884     ZGre    T    C        0      0        2 
  16 chr16_35726884     ZHar    T    C        1      2        2 
  16 chr16_35726884   Sample    T    C        0      0        2 
  16 chr16_35727374     AAsi    C    T        0      0        2 
  16 chr16_35727374     AKia    C    T        0      0        2 
  16 chr16_35727374     AOna    C    T        0      0        2 
  16 chr16_35727374     ASom    C    T        0      0        2 
  16 chr16_35727374     HCab    C    T        1      2        2 
  16 chr16_35727374     HPrz    C    T        1      2        2 
  16 chr16_35727374     ZBoe    C    T        0      0        2 
  16 chr16_35727374     ZGre    C    T        0      0        2 
  16 chr16_35727374     ZHar    C    T        0      0        2 
  16 chr16_35727374   Sample    C    T        0      0        2 
  16 chr16_35727523     AAsi    C    T        0      0        2 
  16 chr16_35727523     AKia    C    T        0      0        2 
  16 chr16_35727523     AOna    C    T        0      0        2 
  16 chr16_35727523     ASom    C    T        0      0        2 
  16 chr16_35727523     HCab    C    T        0      0        2 
  16 chr16_35727523     HPrz    C    T        0      0        2 
  16 chr16_35727523     ZBoe    C    T        0      0        2 
  16 chr16_35727523     ZGre    C    T        0      0        2 
  16 chr16_35727523     ZHar    C    T        1      2        2 
  16 chr16_35727523   Sample    C    T        0      0        2 
  16 chr16_35730246     AAsi    T    A        0      0        2 
  16 chr16_35730246     AKia    T    A        0      0        2 
  16 chr16_35730246     AOna    T    A        0      0        2 
  16 chr16_35730246     ASom    T    A        0      0        2 
  16 chr16_35730246     HCab    T    A        0      0        2 
  16 chr16_35730246     HPrz    T    A        0      0        2 
  16 chr16_35730246     ZBoe    T    A      0.5      1        2 
  16 chr16_35730246     ZGre    T    A        0      0        2 
  16 chr16_35730246     ZHar    T    A        0      0        2 
  16 chr16_35730246   Sample    T    A        0      0        2 
  16 chr16_35732944     AAsi    C    A        0      0        2 
  16 chr16_35732944     AKia    C    A        0      0        2 
  16 chr16_35732944     AOna    C    A        0      0        2 
  16 chr16_35732944     ASom    C    A        0      0        2 
  16 chr16_35732944     HCab    C    A        0      0        2 
  16 chr16_35732944     HPrz    C    A        0      0        2 
  16 chr16_35732944     ZBoe    C    A        0      0        2 
  16 chr16_35732944     ZGre    C    A        1      2        2 
  16 chr16_35732944     ZHar    C    A        0      0        2 
  16 chr16_35732944   Sample    C    A        0      0        2 
  16 chr16_35732946     AAsi    C    G        0      0        2 
  16 chr16_35732946     AKia    C    G        0      0        2 
  16 chr16_35732946     AOna    C    G        0      0        2 
  16 chr16_35732946     ASom    C    G        0      0        2 
  16 chr16_35732946     HCab    C    G        0      0        2 
  16 chr16_35732946     HPrz    C    G        0      0        2 
  16 chr16_35732946     ZBoe    C    G        0      0        2 
  16 chr16_35732946     ZGre    C    G        0      0        2 
  16 chr16_35732946     ZHar    C    G      0.5      1        2 
  16 chr16_35732946   Sample    C    G        0      0        2 
  16 chr16_35732989     AAsi    A    G        0      0        2 
  16 chr16_35732989     AKia    A    G        0      0        2 
  16 chr16_35732989     AOna    A    G        0      0        2 
  16 chr16_35732989     ASom    A    G        0      0        2 
  16 chr16_35732989     HCab    A    G        0      0        2 
  16 chr16_35732989     HPrz    A    G        0      0        2 
  16 chr16_35732989     ZBoe    A    G        0      0        2 
  16 chr16_35732989     ZGre    A    G        0      0        2 
  16 chr16_35732989     ZHar    A    G        1      2        2 
  16 chr16_35732989   Sample    A    G        0      0        2 
  16 chr16_35735547     AAsi    T    C        0      0        2 
  16 chr16_35735547     AKia    T    C        0      0        2 
  16 chr16_35735547     AOna    T    C        0      0        2 
  16 chr16_35735547     ASom    T    C        0      0        2 
  16 chr16_35735547     HCab    T    C      0.5      1        2 
  16 chr16_35735547     HPrz    T    C        0      0        2 
  16 chr16_35735547     ZBoe    T    C        0      0        2 
  16 chr16_35735547     ZGre    T    C        0      0        2 
  16 chr16_35735547     ZHar    T    C        0      0        2 
  16 chr16_35735547   Sample    T    C        0      0        2 
  16 chr16_35742157     AAsi    C    T        0      0        2 
  16 chr16_35742157     AKia    C    T        0      0        2 
  16 chr16_35742157     AOna    C    T        0      0        2 
  16 chr16_35742157     ASom    C    T        0      0        2 
  16 chr16_35742157     HCab    C    T        0      0        2 
  16 chr16_35742157     HPrz    C    T        0      0        2 
  16 chr16_35742157     ZBoe    C    T        0      0        2 
  16 chr16_35742157     ZGre    C    T        0      0        2 
  16 chr16_35742157     ZHar    C    T        1      2        2 
  16 chr16_35742157   Sample    C    T        0      0        2 
  16 chr16_35744314     AAsi    A    G        0      0        2 
  16 chr16_35744314     AKia    A    G        0      0        2 
  16 chr16_35744314     AOna    A    G        0      0        2 
  16 chr16_35744314     ASom    A    G        0      0        2 
  16 chr16_35744314     HCab    A    G        1      2        2 
  16 chr16_35744314     HPrz    A    G        1      2        2 
  16 chr16_35744314     ZBoe    A    G        0      0        2 
  16 chr16_35744314     ZGre    A    G        0      0        2 
  16 chr16_35744314     ZHar    A    G        0      0        2 
  16 chr16_35744314   Sample    A    G        0      0        2 
  16 chr16_35754189     AAsi    T    C        0      0        2 
  16 chr16_35754189     AKia    T    C        0      0        2 
  16 chr16_35754189     AOna    T    C        0      0        2 
  16 chr16_35754189     ASom    T    C        0      0        2 
  16 chr16_35754189     HCab    T    C        0      0        2 
  16 chr16_35754189     HPrz    T    C        0      0        2 
  16 chr16_35754189     ZBoe    T    C      0.5      1        2 
  16 chr16_35754189     ZGre    T    C        0      0        2 
  16 chr16_35754189     ZHar    T    C        0      0        2 
  16 chr16_35754189   Sample    T    C        0      0        2 
  16 chr16_35769642     AAsi    G    A        0      0        2 
  16 chr16_35769642     AKia    G    A      0.5      1        2 
  16 chr16_35769642     AOna    G    A        0      0        2 
  16 chr16_35769642     ASom    G    A        0      0        2 
  16 chr16_35769642     HCab    G    A        0      0        2 
  16 chr16_35769642     HPrz    G    A        0      0        2 
  16 chr16_35769642     ZBoe    G    A        0      0        2 
  16 chr16_35769642     ZGre    G    A        0      0        2 
  16 chr16_35769642     ZHar    G    A        0      0        2 
  16 chr16_35769642   Sample    G    A        0      0        2 
  16 chr16_35769716     AAsi    T    C        0      0        2 
  16 chr16_35769716     AKia    T    C        0      0        2 
  16 chr16_35769716     AOna    T    C        0      0        2 
  16 chr16_35769716     ASom    T    C        0      0        2 
  16 chr16_35769716     HCab    T    C        0      0        2 
  16 chr16_35769716     HPrz    T    C        0      0        2 
  16 chr16_35769716     ZBoe    T    C        0      0        2 
  16 chr16_35769716     ZGre    T    C        0      0        2 
  16 chr16_35769716     ZHar    T    C        1      2        2 
  16 chr16_35769716   Sample    T    C        0      0        2 
  16 chr16_35774885     AAsi    A    G        0      0        2 
  16 chr16_35774885     AKia    A    G        0      0        2 
  16 chr16_35774885     AOna    A    G        0      0        2 
  16 chr16_35774885     ASom    A    G        0      0        2 
  16 chr16_35774885     HCab    A    G        0      0        2 
  16 chr16_35774885     HPrz    A    G        0      0        2 
  16 chr16_35774885     ZBoe    A    G      0.5      1        2 
  16 chr16_35774885     ZGre    A    G        0      0        2 
  16 chr16_35774885     ZHar    A    G        0      0        2 
  16 chr16_35774885   Sample    A    G        0      0        2 
  16 chr16_35783177     AAsi    T    C        0      0        2 
  16 chr16_35783177     AKia    T    C        0      0        2 
  16 chr16_35783177     AOna    T    C        0      0        2 
  16 chr16_35783177     ASom    T    C        0      0        2 
  16 chr16_35783177     HCab    T    C        0      0        2 
  16 chr16_35783177     HPrz    T    C      0.5      1        2 
  16 chr16_35783177     ZBoe    T    C        0      0        2 
  16 chr16_35783177     ZGre    T    C        0      0        2 
  16 chr16_35783177     ZHar    T    C        0      0        2 
  16 chr16_35783177   Sample    T    C        0      0        2 
  16 chr16_35796657     AAsi    C    G        0      0        2 
  16 chr16_35796657     AKia    C    G        0      0        2 
  16 chr16_35796657     AOna    C    G        0      0        2 
  16 chr16_35796657     ASom    C    G        0      0        2 
  16 chr16_35796657     HCab    C    G        0      0        2 
  16 chr16_35796657     HPrz    C    G        0      0        2 
  16 chr16_35796657     ZBoe    C    G        0      0        2 
  16 chr16_35796657     ZGre    C    G        1      2        2 
  16 chr16_35796657     ZHar    C    G        0      0        2 
  16 chr16_35796657   Sample    C    G        0      0        2 
  16 chr16_35797558     AAsi    A    G        0      0        2 
  16 chr16_35797558     AKia    A    G        0      0        2 
  16 chr16_35797558     AOna    A    G        0      0        2 
  16 chr16_35797558     ASom    A    G        0      0        2 
  16 chr16_35797558     HCab    A    G        0      0        2 
  16 chr16_35797558     HPrz    A    G        0      0        2 
  16 chr16_35797558     ZBoe    A    G      0.5      1        2 
  16 chr16_35797558     ZGre    A    G        0      0        2 
  16 chr16_35797558     ZHar    A    G        0      0        2 
  16 chr16_35797558   Sample    A    G        0      0        2 
  16 chr16_35818637     AAsi    A    T      0.5      1        2 
  16 chr16_35818637     AKia    A    T        0      0        2 
  16 chr16_35818637     AOna    A    T        0      0        2 
  16 chr16_35818637     ASom    A    T        0      0        2 
  16 chr16_35818637     HCab    A    T        0      0        2 
  16 chr16_35818637     HPrz    A    T        0      0        2 
  16 chr16_35818637     ZBoe    A    T        0      0        2 
  16 chr16_35818637     ZGre    A    T        0      0        2 
  16 chr16_35818637     ZHar    A    T        0      0        2 
  16 chr16_35818637   Sample    A    T        0      0        2 
  16 chr16_35832521     AAsi    T    G        0      0        2 
  16 chr16_35832521     AKia    T    G        0      0        2 
  16 chr16_35832521     AOna    T    G        0      0        2 
  16 chr16_35832521     ASom    T    G        0      0        2 
  16 chr16_35832521     HCab    T    G        1      2        2 
  16 chr16_35832521     HPrz    T    G        1      2        2 
  16 chr16_35832521     ZBoe    T    G        0      0        2 
  16 chr16_35832521     ZGre    T    G        0      0        2 
  16 chr16_35832521     ZHar    T    G        0      0        2 
  16 chr16_35832521   Sample    T    G        0      0        2 
  16 chr16_35833358     AAsi    T    C        0      0        2 
  16 chr16_35833358     AKia    T    C        0      0        2 
  16 chr16_35833358     AOna    T    C        0      0        2 
  16 chr16_35833358     ASom    T    C        0      0        2 
  16 chr16_35833358     HCab    T    C        0      0        2 
  16 chr16_35833358     HPrz    T    C        0      0        2 
  16 chr16_35833358     ZBoe    T    C        0      0        2 
  16 chr16_35833358     ZGre    T    C        1      2        2 
  16 chr16_35833358     ZHar    T    C        0      0        2 
  16 chr16_35833358   Sample    T    C        0      0        2 
  16 chr16_35837360     AAsi    T    G        0      0        2 
  16 chr16_35837360     AKia    T    G        0      0        2 
  16 chr16_35837360     AOna    T    G        0      0        2 
  16 chr16_35837360     ASom    T    G        0      0        2 
  16 chr16_35837360     HCab    T    G        1      2        2 
  16 chr16_35837360     HPrz    T    G        1      2        2 
  16 chr16_35837360     ZBoe    T    G        0      0        2 
  16 chr16_35837360     ZGre    T    G        0      0        2 
  16 chr16_35837360     ZHar    T    G        0      0        2 
  16 chr16_35837360   Sample    T    G        0      0        2 
  16 chr16_35843291     AAsi    T    C        0      0        2 
  16 chr16_35843291     AKia    T    C        0      0        2 
  16 chr16_35843291     AOna    T    C        0      0        2 
  16 chr16_35843291     ASom    T    C        0      0        2 
  16 chr16_35843291     HCab    T    C        1      2        2 
  16 chr16_35843291     HPrz    T    C        1      2        2 
  16 chr16_35843291     ZBoe    T    C        0      0        2 
  16 chr16_35843291     ZGre    T    C        0      0        2 
  16 chr16_35843291     ZHar    T    C        0      0        2 
  16 chr16_35843291   Sample    T    C        0      0        2 
  16 chr16_35844482     AAsi    T    C        0      0        2 
  16 chr16_35844482     AKia    T    C        0      0        2 
  16 chr16_35844482     AOna    T    C        0      0        2 
  16 chr16_35844482     ASom    T    C        0      0        2 
  16 chr16_35844482     HCab    T    C        0      0        2 
  16 chr16_35844482     HPrz    T    C        0      0        2 
  16 chr16_35844482     ZBoe    T    C        0      0        2 
  16 chr16_35844482     ZGre    T    C        0      0        2 
  16 chr16_35844482     ZHar    T    C        1      2        2 
  16 chr16_35844482   Sample    T    C        0      0        2 
  16 chr16_35846497     AAsi    G    A        0      0        2 
  16 chr16_35846497     AKia    G    A        0      0        2 
  16 chr16_35846497     AOna    G    A        0      0        2 
  16 chr16_35846497     ASom    G    A        0      0        2 
  16 chr16_35846497     HCab    G    A        1      2        2 
  16 chr16_35846497     HPrz    G    A        1      2        2 
  16 chr16_35846497     ZBoe    G    A        0      0        2 
  16 chr16_35846497     ZGre    G    A        0      0        2 
  16 chr16_35846497     ZHar    G    A        0      0        2 
  16 chr16_35846497   Sample    G    A        0      0        2 
  16 chr16_35848818     AAsi    C    T        0      0        2 
  16 chr16_35848818     AKia    C    T        0      0        2 
  16 chr16_35848818     AOna    C    T        0      0        2 
  16 chr16_35848818     ASom    C    T        0      0        2 
  16 chr16_35848818     HCab    C    T        0      0        2 
  16 chr16_35848818     HPrz    C    T        0      0        2 
  16 chr16_35848818     ZBoe    C    T      0.5      1        2 
  16 chr16_35848818     ZGre    C    T        0      0        2 
  16 chr16_35848818     ZHar    C    T        0      0        2 
  16 chr16_35848818   Sample    C    T        0      0        2 
  16 chr16_35854813     AAsi    G    A        0      0        2 
  16 chr16_35854813     AKia    G    A        1      2        2 
  16 chr16_35854813     AOna    G    A        0      0        2 
  16 chr16_35854813     ASom    G    A        0      0        2 
  16 chr16_35854813     HCab    G    A        0      0        2 
  16 chr16_35854813     HPrz    G    A        0      0        2 
  16 chr16_35854813     ZBoe    G    A        0      0        2 
  16 chr16_35854813     ZGre    G    A        0      0        2 
  16 chr16_35854813     ZHar    G    A        0      0        2 
  16 chr16_35854813   Sample    G    A        0      0        2 
  16 chr16_35857994     AAsi    A    C        0      0        2 
  16 chr16_35857994     AKia    A    C        0      0        2 
  16 chr16_35857994     AOna    A    C        0      0        2 
  16 chr16_35857994     ASom    A    C        0      0        2 
  16 chr16_35857994     HCab    A    C        0      0        2 
  16 chr16_35857994     HPrz    A    C        0      0        2 
  16 chr16_35857994     ZBoe    A    C      0.5      1        2 
  16 chr16_35857994     ZGre    A    C        0      0        2 
  16 chr16_35857994     ZHar    A    C        0      0        2 
  16 chr16_35857994   Sample    A    C        0      0        2 
  16 chr16_35862340     AAsi    A    G        0      0        2 
  16 chr16_35862340     AKia    A    G        0      0        2 
  16 chr16_35862340     AOna    A    G        0      0        2 
  16 chr16_35862340     ASom    A    G        0      0        2 
  16 chr16_35862340     HCab    A    G        0      0        2 
  16 chr16_35862340     HPrz    A    G        0      0        2 
  16 chr16_35862340     ZBoe    A    G        0      0        2 
  16 chr16_35862340     ZGre    A    G        0      0        2 
  16 chr16_35862340     ZHar    A    G        1      2        2 
  16 chr16_35862340   Sample    A    G        0      0        2 
  16 chr16_35863117     AAsi    A    C        0      0        2 
  16 chr16_35863117     AKia    A    C        0      0        2 
  16 chr16_35863117     AOna    A    C        0      0        2 
  16 chr16_35863117     ASom    A    C        0      0        2 
  16 chr16_35863117     HCab    A    C        1      2        2 
  16 chr16_35863117     HPrz    A    C        1      2        2 
  16 chr16_35863117     ZBoe    A    C        0      0        2 
  16 chr16_35863117     ZGre    A    C        0      0        2 
  16 chr16_35863117     ZHar    A    C        0      0        2 
  16 chr16_35863117   Sample    A    C        0      0        2 
  16 chr16_35864417     AAsi    T    C        0      0        2 
  16 chr16_35864417     AKia    T    C        0      0        2 
  16 chr16_35864417     AOna    T    C        0      0        2 
  16 chr16_35864417     ASom    T    C        0      0        2 
  16 chr16_35864417     HCab    T    C        1      2        2 
  16 chr16_35864417     HPrz    T    C        1      2        2 
  16 chr16_35864417     ZBoe    T    C        0      0        2 
  16 chr16_35864417     ZGre    T    C        0      0        2 
  16 chr16_35864417     ZHar    T    C        0      0        2 
  16 chr16_35864417   Sample    T    C        0      0        2 
  16 chr16_35871765     AAsi    G    A        0      0        2 
  16 chr16_35871765     AKia    G    A        1      2        2 
  16 chr16_35871765     AOna    G    A        0      0        2 
  16 chr16_35871765     ASom    G    A        0      0        2 
  16 chr16_35871765     HCab    G    A        0      0        2 
  16 chr16_35871765     HPrz    G    A        0      0        2 
  16 chr16_35871765     ZBoe    G    A        0      0        2 
  16 chr16_35871765     ZGre    G    A        0      0        2 
  16 chr16_35871765     ZHar    G    A        0      0        2 
  16 chr16_35871765   Sample    G    A        0      0        2 
  16 chr16_35874405     AAsi    T    C        0      0        2 
  16 chr16_35874405     AKia    T    C        0      0        2 
  16 chr16_35874405     AOna    T    C        0      0        2 
  16 chr16_35874405     ASom    T    C        0      0        2 
  16 chr16_35874405     HCab    T    C        0      0        2 
  16 chr16_35874405     HPrz    T    C        0      0        2 
  16 chr16_35874405     ZBoe    T    C        0      0        2 
  16 chr16_35874405     ZGre    T    C        0      0        2 
  16 chr16_35874405     ZHar    T    C        1      2        2 
  16 chr16_35874405   Sample    T    C        0      0        2 
  16 chr16_35894244     AAsi    G    C        0      0        2 
  16 chr16_35894244     AKia    G    C        0      0        2 
  16 chr16_35894244     AOna    G    C        0      0        2 
  16 chr16_35894244     ASom    G    C        0      0        2 
  16 chr16_35894244     HCab    G    C        1      2        2 
  16 chr16_35894244     HPrz    G    C        1      2        2 
  16 chr16_35894244     ZBoe    G    C        0      0        2 
  16 chr16_35894244     ZGre    G    C        0      0        2 
  16 chr16_35894244     ZHar    G    C        0      0        2 
  16 chr16_35894244   Sample    G    C        0      0        2 
  16 chr16_35903636     AAsi    G    T        0      0        2 
  16 chr16_35903636     AKia    G    T        0      0        2 
  16 chr16_35903636     AOna    G    T        0      0        2 
  16 chr16_35903636     ASom    G    T        0      0        2 
  16 chr16_35903636     HCab    G    T        1      2        2 
  16 chr16_35903636     HPrz    G    T        1      2        2 
  16 chr16_35903636     ZBoe    G    T        0      0        2 
  16 chr16_35903636     ZGre    G    T        0      0        2 
  16 chr16_35903636     ZHar    G    T        0      0        2 
  16 chr16_35903636   Sample    G    T        0      0        2 
  16 chr16_35909565     AAsi    A    G        1      2        2 
  16 chr16_35909565     AKia    A    G        0      0        2 
  16 chr16_35909565     AOna    A    G        0      0        2 
  16 chr16_35909565     ASom    A    G        1      2        2 
  16 chr16_35909565     HCab    A    G        0      0        2 
  16 chr16_35909565     HPrz    A    G        0      0        2 
  16 chr16_35909565     ZBoe    A    G        0      0        2 
  16 chr16_35909565     ZGre    A    G        0      0        2 
  16 chr16_35909565     ZHar    A    G        0      0        2 
  16 chr16_35909565   Sample    A    G        1      2        2 
  16 chr16_35912774     AAsi    C    G        0      0        2 
  16 chr16_35912774     AKia    C    G      0.5      1        2 
  16 chr16_35912774     AOna    C    G        0      0        2 
  16 chr16_35912774     ASom    C    G        0      0        2 
  16 chr16_35912774     HCab    C    G        0      0        2 
  16 chr16_35912774     HPrz    C    G        0      0        2 
  16 chr16_35912774     ZBoe    C    G        0      0        2 
  16 chr16_35912774     ZGre    C    G        0      0        2 
  16 chr16_35912774     ZHar    C    G        0      0        2 
  16 chr16_35912774   Sample    C    G        0      0        2 
  16 chr16_35913204     AAsi    C    A      0.5      1        2 
  16 chr16_35913204     AKia    C    A        0      0        2 
  16 chr16_35913204     AOna    C    A        0      0        2 
  16 chr16_35913204     ASom    C    A        1      2        2 
  16 chr16_35913204     HCab    C    A        0      0        2 
  16 chr16_35913204     HPrz    C    A        0      0        2 
  16 chr16_35913204     ZBoe    C    A        0      0        2 
  16 chr16_35913204     ZGre    C    A        0      0        2 
  16 chr16_35913204     ZHar    C    A        0      0        2 
  16 chr16_35913204   Sample    C    A        0      0        2 
  16 chr16_35913415     AAsi    T    C        0      0        2 
  16 chr16_35913415     AKia    T    C        0      0        2 
  16 chr16_35913415     AOna    T    C        1      2        2 
  16 chr16_35913415     ASom    T    C        0      0        2 
  16 chr16_35913415     HCab    T    C        0      0        2 
  16 chr16_35913415     HPrz    T    C        0      0        2 
  16 chr16_35913415     ZBoe    T    C        0      0        2 
  16 chr16_35913415     ZGre    T    C        0      0        2 
  16 chr16_35913415     ZHar    T    C        0      0        2 
  16 chr16_35913415   Sample    T    C        0      0        2 
  16 chr16_35915470     AAsi    A    G        0      0        2 
  16 chr16_35915470     AKia    A    G        0      0        2 
  16 chr16_35915470     AOna    A    G        0      0        2 
  16 chr16_35915470     ASom    A    G        0      0        2 
  16 chr16_35915470     HCab    A    G        0      0        2 
  16 chr16_35915470     HPrz    A    G        0      0        2 
  16 chr16_35915470     ZBoe    A    G        1      2        2 
  16 chr16_35915470     ZGre    A    G        0      0        2 
  16 chr16_35915470     ZHar    A    G        0      0        2 
  16 chr16_35915470   Sample    A    G        0      0        2 
  16 chr16_35917645     AAsi    A    C        0      0        2 
  16 chr16_35917645     AKia    A    C        0      0        2 
  16 chr16_35917645     AOna    A    C        1      2        2 
  16 chr16_35917645     ASom    A    C        0      0        2 
  16 chr16_35917645     HCab    A    C        0      0        2 
  16 chr16_35917645     HPrz    A    C        0      0        2 
  16 chr16_35917645     ZBoe    A    C        0      0        2 
  16 chr16_35917645     ZGre    A    C        0      0        2 
  16 chr16_35917645     ZHar    A    C        0      0        2 
  16 chr16_35917645   Sample    A    C        0      0        2 
  16 chr16_35918913     AAsi    G    C        0      0        2 
  16 chr16_35918913     AKia    G    C        0      0        2 
  16 chr16_35918913     AOna    G    C        1      2        2 
  16 chr16_35918913     ASom    G    C        0      0        2 
  16 chr16_35918913     HCab    G    C        0      0        2 
  16 chr16_35918913     HPrz    G    C        0      0        2 
  16 chr16_35918913     ZBoe    G    C        0      0        2 
  16 chr16_35918913     ZGre    G    C        0      0        2 
  16 chr16_35918913     ZHar    G    C        0      0        2 
  16 chr16_35918913   Sample    G    C        0      0        2 
  16 chr16_35919409     AAsi    T    C        0      0        2 
  16 chr16_35919409     AKia    T    C        0      0        2 
  16 chr16_35919409     AOna    T    C        0      0        2 
  16 chr16_35919409     ASom    T    C        0      0        2 
  16 chr16_35919409     HCab    T    C        1      2        2 
  16 chr16_35919409     HPrz    T    C        1      2        2 
  16 chr16_35919409     ZBoe    T    C        0      0        2 
  16 chr16_35919409     ZGre    T    C        0      0        2 
  16 chr16_35919409     ZHar    T    C        0      0        2 
  16 chr16_35919409   Sample    T    C        0      0        2 
  16 chr16_35921296     AAsi    G    T        0      0        2 
  16 chr16_35921296     AKia    G    T        0      0        2 
  16 chr16_35921296     AOna    G    T        0      0        2 
  16 chr16_35921296     ASom    G    T        0      0        2 
  16 chr16_35921296     HCab    G    T        0      0        2 
  16 chr16_35921296     HPrz    G    T        0      0        2 
  16 chr16_35921296     ZBoe    G    T      0.5      1        2 
  16 chr16_35921296     ZGre    G    T        0      0        2 
  16 chr16_35921296     ZHar    G    T        0      0        2 
  16 chr16_35921296   Sample    G    T        0      0        2 
  16 chr16_35927749     AAsi    G    C        0      0        2 
  16 chr16_35927749     AKia    G    C        0      0        2 
  16 chr16_35927749     AOna    G    C        0      0        2 
  16 chr16_35927749     ASom    G    C        0      0        2 
  16 chr16_35927749     HCab    G    C        1      2        2 
  16 chr16_35927749     HPrz    G    C        1      2        2 
  16 chr16_35927749     ZBoe    G    C        0      0        2 
  16 chr16_35927749     ZGre    G    C        0      0        2 
  16 chr16_35927749     ZHar    G    C        0      0        2 
  16 chr16_35927749   Sample    G    C        0      0        2 
  16 chr16_35929025     AAsi    G    A        0      0        2 
  16 chr16_35929025     AKia    G    A        0      0        2 
  16 chr16_35929025     AOna    G    A        0      0        2 
  16 chr16_35929025     ASom    G    A        0      0        2 
  16 chr16_35929025     HCab    G    A        1      2        2 
  16 chr16_35929025     HPrz    G    A        1      2        2 
  16 chr16_35929025     ZBoe    G    A        0      0        2 
  16 chr16_35929025     ZGre    G    A        0      0        2 
  16 chr16_35929025     ZHar    G    A        0      0        2 
  16 chr16_35929025   Sample    G    A        0      0        2 
  16 chr16_35930528     AAsi    T    C        0      0        2 
  16 chr16_35930528     AKia    T    C        1      2        2 
  16 chr16_35930528     AOna    T    C        0      0        2 
  16 chr16_35930528     ASom    T    C        0      0        2 
  16 chr16_35930528     HCab    T    C        0      0        2 
  16 chr16_35930528     HPrz    T    C        0      0        2 
  16 chr16_35930528     ZBoe    T    C        0      0        2 
  16 chr16_35930528     ZGre    T    C        0      0        2 
  16 chr16_35930528     ZHar    T    C        0      0        2 
  16 chr16_35930528   Sample    T    C        0      0        2 
  16 chr16_35933465     AAsi    T    C        0      0        2 
  16 chr16_35933465     AKia    T    C        0      0        2 
  16 chr16_35933465     AOna    T    C        0      0        2 
  16 chr16_35933465     ASom    T    C        0      0        2 
  16 chr16_35933465     HCab    T    C        0      0        2 
  16 chr16_35933465     HPrz    T    C        0      0        2 
  16 chr16_35933465     ZBoe    T    C      0.5      1        2 
  16 chr16_35933465     ZGre    T    C        0      0        2 
  16 chr16_35933465     ZHar    T    C        0      0        2 
  16 chr16_35933465   Sample    T    C        0      0        2 
  16 chr16_35939510     AAsi    A    G        0      0        2 
  16 chr16_35939510     AKia    A    G        0      0        2 
  16 chr16_35939510     AOna    A    G        0      0        2 
  16 chr16_35939510     ASom    A    G        0      0        2 
  16 chr16_35939510     HCab    A    G        0      0        2 
  16 chr16_35939510     HPrz    A    G        0      0        2 
  16 chr16_35939510     ZBoe    A    G        0      0        2 
  16 chr16_35939510     ZGre    A    G        1      2        2 
  16 chr16_35939510     ZHar    A    G        0      0        2 
  16 chr16_35939510   Sample    A    G        0      0        2 
  16 chr16_35947332     AAsi    T    C        0      0        2 
  16 chr16_35947332     AKia    T    C        0      0        2 
  16 chr16_35947332     AOna    T    C        0      0        2 
  16 chr16_35947332     ASom    T    C        0      0        2 
  16 chr16_35947332     HCab    T    C        0      0        2 
  16 chr16_35947332     HPrz    T    C      0.5      1        2 
  16 chr16_35947332     ZBoe    T    C        0      0        2 
  16 chr16_35947332     ZGre    T    C        0      0        2 
  16 chr16_35947332     ZHar    T    C        0      0        2 
  16 chr16_35947332   Sample    T    C        0      0        2 
  16 chr16_35949390     AAsi    T    C        0      0        2 
  16 chr16_35949390     AKia    T    C        0      0        2 
  16 chr16_35949390     AOna    T    C        0      0        2 
  16 chr16_35949390     ASom    T    C        0      0        2 
  16 chr16_35949390     HCab    T    C        1      2        2 
  16 chr16_35949390     HPrz    T    C        1      2        2 
  16 chr16_35949390     ZBoe    T    C        0      0        2 
  16 chr16_35949390     ZGre    T    C        0      0        2 
  16 chr16_35949390     ZHar    T    C        0      0        2 
  16 chr16_35949390   Sample    T    C        0      0        2 
  16 chr16_35954323     AAsi    C    T        0      0        2 
  16 chr16_35954323     AKia    C    T        0      0        2 
  16 chr16_35954323     AOna    C    T        0      0        2 
  16 chr16_35954323     ASom    C    T        0      0        2 
  16 chr16_35954323     HCab    C    T        0      0        2 
  16 chr16_35954323     HPrz    C    T        0      0        2 
  16 chr16_35954323     ZBoe    C    T        1      2        2 
  16 chr16_35954323     ZGre    C    T        1      2        2 
  16 chr16_35954323     ZHar    C    T        0      0        2 
  16 chr16_35954323   Sample    C    T        0      0        2 
  16 chr16_35954938     AAsi    G    C        0      0        2 
  16 chr16_35954938     AKia    G    C        0      0        2 
  16 chr16_35954938     AOna    G    C        0      0        2 
  16 chr16_35954938     ASom    G    C        0      0        2 
  16 chr16_35954938     HCab    G    C        0      0        2 
  16 chr16_35954938     HPrz    G    C        0      0        2 
  16 chr16_35954938     ZBoe    G    C        0      0        2 
  16 chr16_35954938     ZGre    G    C        0      0        2 
  16 chr16_35954938     ZHar    G    C        1      2        2 
  16 chr16_35954938   Sample    G    C        0      0        2 
  16 chr16_35965181     AAsi    A    G        0      0        2 
  16 chr16_35965181     AKia    A    G        0      0        2 
  16 chr16_35965181     AOna    A    G      0.5      1        2 
  16 chr16_35965181     ASom    A    G        0      0        2 
  16 chr16_35965181     HCab    A    G        0      0        2 
  16 chr16_35965181     HPrz    A    G        0      0        2 
  16 chr16_35965181     ZBoe    A    G        0      0        2 
  16 chr16_35965181     ZGre    A    G        0      0        2 
  16 chr16_35965181     ZHar    A    G        0      0        2 
  16 chr16_35965181   Sample    A    G        0      0        2 
  16 chr16_35970826     AAsi    A    G        0      0        2 
  16 chr16_35970826     AKia    A    G        0      0        2 
  16 chr16_35970826     AOna    A    G      0.5      1        2 
  16 chr16_35970826     ASom    A    G        0      0        2 
  16 chr16_35970826     HCab    A    G        0      0        2 
  16 chr16_35970826     HPrz    A    G        0      0        2 
  16 chr16_35970826     ZBoe    A    G        0      0        2 
  16 chr16_35970826     ZGre    A    G        0      0        2 
  16 chr16_35970826     ZHar    A    G        0      0        2 
  16 chr16_35970826   Sample    A    G        0      0        2 
  16 chr16_35971442     AAsi    T    C        0      0        2 
  16 chr16_35971442     AKia    T    C        0      0        2 
  16 chr16_35971442     AOna    T    C        0      0        2 
  16 chr16_35971442     ASom    T    C        0      0        2 
  16 chr16_35971442     HCab    T    C        0      0        2 
  16 chr16_35971442     HPrz    T    C        0      0        2 
  16 chr16_35971442     ZBoe    T    C        0      0        2 
  16 chr16_35971442     ZGre    T    C        0      0        2 
  16 chr16_35971442     ZHar    T    C      0.5      1        2 
  16 chr16_35971442   Sample    T    C        0      0        2 
  16 chr16_35987174     AAsi    C    T        0      0        2 
  16 chr16_35987174     AKia    C    T        0      0        2 
  16 chr16_35987174     AOna    C    T        0      0        2 
  16 chr16_35987174     ASom    C    T        0      0        2 
  16 chr16_35987174     HCab    C    T        0      0        2 
  16 chr16_35987174     HPrz    C    T        0      0        2 
  16 chr16_35987174     ZBoe    C    T        0      0        2 
  16 chr16_35987174     ZGre    C    T        0      0        2 
  16 chr16_35987174     ZHar    C    T      0.5      1        2 
  16 chr16_35987174   Sample    C    T        0      0        2 
  16 chr16_35992579     AAsi    T    C        0      0        2 
  16 chr16_35992579     AKia    T    C        0      0        2 
  16 chr16_35992579     AOna    T    C        0      0        2 
  16 chr16_35992579     ASom    T    C        0      0        2 
  16 chr16_35992579     HCab    T    C        1      2        2 
  16 chr16_35992579     HPrz    T    C        1      2        2 
  16 chr16_35992579     ZBoe    T    C        0      0        2 
  16 chr16_35992579     ZGre    T    C        0      0        2 
  16 chr16_35992579     ZHar    T    C        0      0        2 
  16 chr16_35992579   Sample    T    C        0      0        2 
  16 chr16_35994272     AAsi    G    C        1      2        2 
  16 chr16_35994272     AKia    G    C        0      0        2 
  16 chr16_35994272     AOna    G    C        0      0        2 
  16 chr16_35994272     ASom    G    C        1      2        2 
  16 chr16_35994272     HCab    G    C        0      0        2 
  16 chr16_35994272     HPrz    G    C        0      0        2 
  16 chr16_35994272     ZBoe    G    C        0      0        2 
  16 chr16_35994272     ZGre    G    C        0      0        2 
  16 chr16_35994272     ZHar    G    C        0      0        2 
  16 chr16_35994272   Sample    G    C        1      2        2 
  16 chr16_36005930     AAsi    T    G        0      0        2 
  16 chr16_36005930     AKia    T    G        0      0        2 
  16 chr16_36005930     AOna    T    G        0      0        2 
  16 chr16_36005930     ASom    T    G        0      0        2 
  16 chr16_36005930     HCab    T    G        0      0        2 
  16 chr16_36005930     HPrz    T    G        0      0        2 
  16 chr16_36005930     ZBoe    T    G        0      0        2 
  16 chr16_36005930     ZGre    T    G        0      0        2 
  16 chr16_36005930     ZHar    T    G      0.5      1        2 
  16 chr16_36005930   Sample    T    G        0      0        2 
  16 chr16_36009343     AAsi    G    A        1      2        2 
  16 chr16_36009343     AKia    G    A        0      0        2 
  16 chr16_36009343     AOna    G    A        0      0        2 
  16 chr16_36009343     ASom    G    A        1      2        2 
  16 chr16_36009343     HCab    G    A        0      0        2 
  16 chr16_36009343     HPrz    G    A        0      0        2 
  16 chr16_36009343     ZBoe    G    A        0      0        2 
  16 chr16_36009343     ZGre    G    A        0      0        2 
  16 chr16_36009343     ZHar    G    A        0      0        2 
  16 chr16_36009343   Sample    G    A        1      2        2 
  16 chr16_36023204     AAsi    T    C        1      2        2 
  16 chr16_36023204     AKia    T    C        0      0        2 
  16 chr16_36023204     AOna    T    C        0      0        2 
  16 chr16_36023204     ASom    T    C        1      2        2 
  16 chr16_36023204     HCab    T    C        0      0        2 
  16 chr16_36023204     HPrz    T    C        0      0        2 
  16 chr16_36023204     ZBoe    T    C        0      0        2 
  16 chr16_36023204     ZGre    T    C        0      0        2 
  16 chr16_36023204     ZHar    T    C        0      0        2 
  16 chr16_36023204   Sample    T    C        1      2        2 
  16 chr16_36025343     AAsi    G    C        0      0        2 
  16 chr16_36025343     AKia    G    C        0      0        2 
  16 chr16_36025343     AOna    G    C        0      0        2 
  16 chr16_36025343     ASom    G    C        0      0        2 
  16 chr16_36025343     HCab    G    C        1      2        2 
  16 chr16_36025343     HPrz    G    C        1      2        2 
  16 chr16_36025343     ZBoe    G    C        0      0        2 
  16 chr16_36025343     ZGre    G    C        0      0        2 
  16 chr16_36025343     ZHar    G    C        0      0        2 
  16 chr16_36025343   Sample    G    C        0      0        2 
  16 chr16_36027344     AAsi    C    T        0      0        2 
  16 chr16_36027344     AKia    C    T        1      2        2 
  16 chr16_36027344     AOna    C    T        1      2        2 
  16 chr16_36027344     ASom    C    T        0      0        2 
  16 chr16_36027344     HCab    C    T        0      0        2 
  16 chr16_36027344     HPrz    C    T        0      0        2 
  16 chr16_36027344     ZBoe    C    T        0      0        2 
  16 chr16_36027344     ZGre    C    T        0      0        2 
  16 chr16_36027344     ZHar    C    T        0      0        2 
  16 chr16_36027344   Sample    C    T        0      0        2 
  16 chr16_36029536     AAsi    C    T        0      0        2 
  16 chr16_36029536     AKia    C    T        0      0        2 
  16 chr16_36029536     AOna    C    T        0      0        2 
  16 chr16_36029536     ASom    C    T        0      0        2 
  16 chr16_36029536     HCab    C    T        1      2        2 
  16 chr16_36029536     HPrz    C    T        1      2        2 
  16 chr16_36029536     ZBoe    C    T        0      0        2 
  16 chr16_36029536     ZGre    C    T        0      0        2 
  16 chr16_36029536     ZHar    C    T        0      0        2 
  16 chr16_36029536   Sample    C    T        0      0        2 
  16 chr16_36044386     AAsi    C    T      0.5      1        2 
  16 chr16_36044386     AKia    C    T        0      0        2 
  16 chr16_36044386     AOna    C    T        0      0        2 
  16 chr16_36044386     ASom    C    T        0      0        2 
  16 chr16_36044386     HCab    C    T        0      0        2 
  16 chr16_36044386     HPrz    C    T        0      0        2 
  16 chr16_36044386     ZBoe    C    T        0      0        2 
  16 chr16_36044386     ZGre    C    T        0      0        2 
  16 chr16_36044386     ZHar    C    T        0      0        2 
  16 chr16_36044386   Sample    C    T        1      2        2 
  16 chr16_36052328     AAsi    T    G        0      0        2 
  16 chr16_36052328     AKia    T    G        0      0        2 
  16 chr16_36052328     AOna    T    G        0      0        2 
  16 chr16_36052328     ASom    T    G        0      0        2 
  16 chr16_36052328     HCab    T    G        0      0        2 
  16 chr16_36052328     HPrz    T    G        0      0        2 
  16 chr16_36052328     ZBoe    T    G        0      0        2 
  16 chr16_36052328     ZGre    T    G        1      2        2 
  16 chr16_36052328     ZHar    T    G        0      0        2 
  16 chr16_36052328   Sample    T    G        0      0        2 
  16 chr16_36053542     AAsi    G    C        0      0        2 
  16 chr16_36053542     AKia    G    C        0      0        2 
  16 chr16_36053542     AOna    G    C        0      0        2 
  16 chr16_36053542     ASom    G    C        0      0        2 
  16 chr16_36053542     HCab    G    C        0      0        2 
  16 chr16_36053542     HPrz    G    C        0      0        2 
  16 chr16_36053542     ZBoe    G    C        0      0        2 
  16 chr16_36053542     ZGre    G    C        1      2        2 
  16 chr16_36053542     ZHar    G    C        0      0        2 
  16 chr16_36053542   Sample    G    C        0      0        2 
  16 chr16_36055510     AAsi    T    C        0      0        2 
  16 chr16_36055510     AKia    T    C        0      0        2 
  16 chr16_36055510     AOna    T    C        0      0        2 
  16 chr16_36055510     ASom    T    C        0      0        2 
  16 chr16_36055510     HCab    T    C        1      2        2 
  16 chr16_36055510     HPrz    T    C        1      2        2 
  16 chr16_36055510     ZBoe    T    C        0      0        2 
  16 chr16_36055510     ZGre    T    C        0      0        2 
  16 chr16_36055510     ZHar    T    C        0      0        2 
  16 chr16_36055510   Sample    T    C        0      0        2 
  16 chr16_36058766     AAsi    A    G        0      0        2 
  16 chr16_36058766     AKia    A    G        0      0        2 
  16 chr16_36058766     AOna    A    G        0      0        2 
  16 chr16_36058766     ASom    A    G        0      0        2 
  16 chr16_36058766     HCab    A    G      0.5      1        2 
  16 chr16_36058766     HPrz    A    G      0.5      1        2 
  16 chr16_36058766     ZBoe    A    G        0      0        2 
  16 chr16_36058766     ZGre    A    G        0      0        2 
  16 chr16_36058766     ZHar    A    G        0      0        2 
  16 chr16_36058766   Sample    A    G        0      0        2 
  16 chr16_36065383     AAsi    T    A        1      2        2 
  16 chr16_36065383     AKia    T    A        0      0        2 
  16 chr16_36065383     AOna    T    A        0      0        2 
  16 chr16_36065383     ASom    T    A        1      2        2 
  16 chr16_36065383     HCab    T    A        0      0        2 
  16 chr16_36065383     HPrz    T    A        0      0        2 
  16 chr16_36065383     ZBoe    T    A        0      0        2 
  16 chr16_36065383     ZGre    T    A        0      0        2 
  16 chr16_36065383     ZHar    T    A        0      0        2 
  16 chr16_36065383   Sample    T    A        1      2        2 
  16 chr16_36080558     AAsi    C    A        0      0        2 
  16 chr16_36080558     AKia    C    A        0      0        2 
  16 chr16_36080558     AOna    C    A        0      0        2 
  16 chr16_36080558     ASom    C    A        0      0        2 
  16 chr16_36080558     HCab    C    A        0      0        2 
  16 chr16_36080558     HPrz    C    A        0      0        2 
  16 chr16_36080558     ZBoe    C    A        0      0        2 
  16 chr16_36080558     ZGre    C    A        1      2        2 
  16 chr16_36080558     ZHar    C    A        0      0        2 
  16 chr16_36080558   Sample    C    A        0      0        2 
  16 chr16_36085538     AAsi    C    T        0      0        2 
  16 chr16_36085538     AKia    C    T        0      0        2 
  16 chr16_36085538     AOna    C    T        0      0        2 
  16 chr16_36085538     ASom    C    T        0      0        2 
  16 chr16_36085538     HCab    C    T        0      0        2 
  16 chr16_36085538     HPrz    C    T        0      0        2 
  16 chr16_36085538     ZBoe    C    T        0      0        2 
  16 chr16_36085538     ZGre    C    T        0      0        2 
  16 chr16_36085538     ZHar    C    T      0.5      1        2 
  16 chr16_36085538   Sample    C    T        0      0        2 
  16 chr16_36097631     AAsi    T    C        0      0        2 
  16 chr16_36097631     AKia    T    C        0      0        2 
  16 chr16_36097631     AOna    T    C        0      0        2 
  16 chr16_36097631     ASom    T    C      0.5      1        2 
  16 chr16_36097631     HCab    T    C        0      0        2 
  16 chr16_36097631     HPrz    T    C        0      0        2 
  16 chr16_36097631     ZBoe    T    C        0      0        2 
  16 chr16_36097631     ZGre    T    C        0      0        2 
  16 chr16_36097631     ZHar    T    C        0      0        2 
  16 chr16_36097631   Sample    T    C        0      0        2 
  16 chr16_36104399     AAsi    C    G        0      0        2 
  16 chr16_36104399     AKia    C    G        0      0        2 
  16 chr16_36104399     AOna    C    G        0      0        2 
  16 chr16_36104399     ASom    C    G        0      0        2 
  16 chr16_36104399     HCab    C    G      0.5      1        2 
  16 chr16_36104399     HPrz    C    G      0.5      1        2 
  16 chr16_36104399     ZBoe    C    G        0      0        2 
  16 chr16_36104399     ZGre    C    G        0      0        2 
  16 chr16_36104399     ZHar    C    G        0      0        2 
  16 chr16_36104399   Sample    C    G        0      0        2 
  16 chr16_36105898     AAsi    T    G        1      2        2 
  16 chr16_36105898     AKia    T    G        0      0        2 
  16 chr16_36105898     AOna    T    G        0      0        2 
  16 chr16_36105898     ASom    T    G        1      2        2 
  16 chr16_36105898     HCab    T    G        0      0        2 
  16 chr16_36105898     HPrz    T    G        0      0        2 
  16 chr16_36105898     ZBoe    T    G        0      0        2 
  16 chr16_36105898     ZGre    T    G        0      0        2 
  16 chr16_36105898     ZHar    T    G        0      0        2 
  16 chr16_36105898   Sample    T    G        1      2        2 
  16 chr16_36105943     AAsi    G    C        0      0        2 
  16 chr16_36105943     AKia    G    C        1      2        2 
  16 chr16_36105943     AOna    G    C        0      0        2 
  16 chr16_36105943     ASom    G    C        0      0        2 
  16 chr16_36105943     HCab    G    C        0      0        2 
  16 chr16_36105943     HPrz    G    C        0      0        2 
  16 chr16_36105943     ZBoe    G    C        0      0        2 
  16 chr16_36105943     ZGre    G    C        0      0        2 
  16 chr16_36105943     ZHar    G    C        0      0        2 
  16 chr16_36105943   Sample    G    C        0      0        2 
  16 chr16_36106135     AAsi    G    A        0      0        2 
  16 chr16_36106135     AKia    G    A        0      0        2 
  16 chr16_36106135     AOna    G    A        0      0        2 
  16 chr16_36106135     ASom    G    A        0      0        2 
  16 chr16_36106135     HCab    G    A        1      2        2 
  16 chr16_36106135     HPrz    G    A        1      2        2 
  16 chr16_36106135     ZBoe    G    A        0      0        2 
  16 chr16_36106135     ZGre    G    A        0      0        2 
  16 chr16_36106135     ZHar    G    A        0      0        2 
  16 chr16_36106135   Sample    G    A        0      0        2 
  16 chr16_36121719     AAsi    G    T        0      0        2 
  16 chr16_36121719     AKia    G    T        1      2        2 
  16 chr16_36121719     AOna    G    T        1      2        2 
  16 chr16_36121719     ASom    G    T        0      0        2 
  16 chr16_36121719     HCab    G    T        0      0        2 
  16 chr16_36121719     HPrz    G    T        0      0        2 
  16 chr16_36121719     ZBoe    G    T        0      0        2 
  16 chr16_36121719     ZGre    G    T        0      0        2 
  16 chr16_36121719     ZHar    G    T        0      0        2 
  16 chr16_36121719   Sample    G    T        0      0        2 
  16 chr16_36122275     AAsi    C    A        0      0        2 
  16 chr16_36122275     AKia    C    A        0      0        2 
  16 chr16_36122275     AOna    C    A        0      0        2 
  16 chr16_36122275     ASom    C    A        0      0        2 
  16 chr16_36122275     HCab    C    A        0      0        2 
  16 chr16_36122275     HPrz    C    A        0      0        2 
  16 chr16_36122275     ZBoe    C    A        0      0        2 
  16 chr16_36122275     ZGre    C    A        0      0        2 
  16 chr16_36122275     ZHar    C    A        1      2        2 
  16 chr16_36122275   Sample    C    A        0      0        2 
  16 chr16_36128787     AAsi    G    A      0.5      1        2 
  16 chr16_36128787     AKia    G    A        0      0        2 
  16 chr16_36128787     AOna    G    A        0      0        2 
  16 chr16_36128787     ASom    G    A      0.5      1        2 
  16 chr16_36128787     HCab    G    A        0      0        2 
  16 chr16_36128787     HPrz    G    A        0      0        2 
  16 chr16_36128787     ZBoe    G    A        0      0        2 
  16 chr16_36128787     ZGre    G    A        0      0        2 
  16 chr16_36128787     ZHar    G    A        0      0        2 
  16 chr16_36128787   Sample    G    A        0      0        2 
  16 chr16_36130614     AAsi    A    G        0      0        2 
  16 chr16_36130614     AKia    A    G        0      0        2 
  16 chr16_36130614     AOna    A    G        0      0        2 
  16 chr16_36130614     ASom    A    G        0      0        2 
  16 chr16_36130614     HCab    A    G        1      2        2 
  16 chr16_36130614     HPrz    A    G        1      2        2 
  16 chr16_36130614     ZBoe    A    G        0      0        2 
  16 chr16_36130614     ZGre    A    G        0      0        2 
  16 chr16_36130614     ZHar    A    G        0      0        2 
  16 chr16_36130614   Sample    A    G        0      0        2 
  16 chr16_36137206     AAsi    T    C        0      0        2 
  16 chr16_36137206     AKia    T    C        0      0        2 
  16 chr16_36137206     AOna    T    C        0      0        2 
  16 chr16_36137206     ASom    T    C        0      0        2 
  16 chr16_36137206     HCab    T    C        1      2        2 
  16 chr16_36137206     HPrz    T    C        1      2        2 
  16 chr16_36137206     ZBoe    T    C        0      0        2 
  16 chr16_36137206     ZGre    T    C        0      0        2 
  16 chr16_36137206     ZHar    T    C        0      0        2 
  16 chr16_36137206   Sample    T    C        0      0        2 
  16 chr16_36141186     AAsi    C    G        0      0        2 
  16 chr16_36141186     AKia    C    G        0      0        2 
  16 chr16_36141186     AOna    C    G        0      0        2 
  16 chr16_36141186     ASom    C    G        0      0        2 
  16 chr16_36141186     HCab    C    G      0.5      1        2 
  16 chr16_36141186     HPrz    C    G        0      0        2 
  16 chr16_36141186     ZBoe    C    G        0      0        2 
  16 chr16_36141186     ZGre    C    G        0      0        2 
  16 chr16_36141186     ZHar    C    G        0      0        2 
  16 chr16_36141186   Sample    C    G        0      0        2 
  16 chr16_36146924     AAsi    A    G        0      0        2 
  16 chr16_36146924     AKia    A    G        1      2        2 
  16 chr16_36146924     AOna    A    G        1      2        2 
  16 chr16_36146924     ASom    A    G        0      0        2 
  16 chr16_36146924     HCab    A    G        0      0        2 
  16 chr16_36146924     HPrz    A    G        0      0        2 
  16 chr16_36146924     ZBoe    A    G        0      0        2 
  16 chr16_36146924     ZGre    A    G        0      0        2 
  16 chr16_36146924     ZHar    A    G        0      0        2 
  16 chr16_36146924   Sample    A    G        0      0        2 
  16 chr16_36151132     AAsi    G    A        0      0        2 
  16 chr16_36151132     AKia    G    A        0      0        2 
  16 chr16_36151132     AOna    G    A        0      0        2 
  16 chr16_36151132     ASom    G    A        0      0        2 
  16 chr16_36151132     HCab    G    A        0      0        2 
  16 chr16_36151132     HPrz    G    A        0      0        2 
  16 chr16_36151132     ZBoe    G    A      0.5      1        2 
  16 chr16_36151132     ZGre    G    A        0      0        2 
  16 chr16_36151132     ZHar    G    A        0      0        2 
  16 chr16_36151132   Sample    G    A        0      0        2 
  16 chr16_36155186     AAsi    A    G        1      2        2 
  16 chr16_36155186     AKia    A    G        0      0        2 
  16 chr16_36155186     AOna    A    G        0      0        2 
  16 chr16_36155186     ASom    A    G        1      2        2 
  16 chr16_36155186     HCab    A    G        0      0        2 
  16 chr16_36155186     HPrz    A    G        0      0        2 
  16 chr16_36155186     ZBoe    A    G        0      0        2 
  16 chr16_36155186     ZGre    A    G        0      0        2 
  16 chr16_36155186     ZHar    A    G        0      0        2 
  16 chr16_36155186   Sample    A    G        1      2        2 
  16 chr16_36159193     AAsi    C    T        0      0        2 
  16 chr16_36159193     AKia    C    T        1      2        2 
  16 chr16_36159193     AOna    C    T        1      2        2 
  16 chr16_36159193     ASom    C    T        0      0        2 
  16 chr16_36159193     HCab    C    T        0      0        2 
  16 chr16_36159193     HPrz    C    T        0      0        2 
  16 chr16_36159193     ZBoe    C    T        0      0        2 
  16 chr16_36159193     ZGre    C    T        0      0        2 
  16 chr16_36159193     ZHar    C    T        0      0        2 
  16 chr16_36159193   Sample    C    T        0      0        2 
  16 chr16_36164962     AAsi    A    G        0      0        2 
  16 chr16_36164962     AKia    A    G        0      0        2 
  16 chr16_36164962     AOna    A    G        0      0        2 
  16 chr16_36164962     ASom    A    G        0      0        2 
  16 chr16_36164962     HCab    A    G        0      0        2 
  16 chr16_36164962     HPrz    A    G        0      0        2 
  16 chr16_36164962     ZBoe    A    G        0      0        2 
  16 chr16_36164962     ZGre    A    G        0      0        2 
  16 chr16_36164962     ZHar    A    G        1      2        2 
  16 chr16_36164962   Sample    A    G        0      0        2 
  16 chr16_36171027     AAsi    C    T        0      0        2 
  16 chr16_36171027     AKia    C    T        0      0        2 
  16 chr16_36171027     AOna    C    T        0      0        2 
  16 chr16_36171027     ASom    C    T        0      0        2 
  16 chr16_36171027     HCab    C    T        0      0        2 
  16 chr16_36171027     HPrz    C    T      0.5      1        2 
  16 chr16_36171027     ZBoe    C    T        0      0        2 
  16 chr16_36171027     ZGre    C    T        0      0        2 
  16 chr16_36171027     ZHar    C    T        0      0        2 
  16 chr16_36171027   Sample    C    T        0      0        2 
  16 chr16_36172735     AAsi    G    A      0.5      1        2 
  16 chr16_36172735     AKia    G    A        0      0        2 
  16 chr16_36172735     AOna    G    A        0      0        2 
  16 chr16_36172735     ASom    G    A      0.5      1        2 
  16 chr16_36172735     HCab    G    A        0      0        2 
  16 chr16_36172735     HPrz    G    A        0      0        2 
  16 chr16_36172735     ZBoe    G    A        0      0        2 
  16 chr16_36172735     ZGre    G    A        0      0        2 
  16 chr16_36172735     ZHar    G    A        0      0        2 
  16 chr16_36172735   Sample    G    A        0      0        2 
  16 chr16_36182202     AAsi    A    G        0      0        2 
  16 chr16_36182202     AKia    A    G        0      0        2 
  16 chr16_36182202     AOna    A    G        0      0        2 
  16 chr16_36182202     ASom    A    G        0      0        2 
  16 chr16_36182202     HCab    A    G        0      0        2 
  16 chr16_36182202     HPrz    A    G        0      0        2 
  16 chr16_36182202     ZBoe    A    G        0      0        2 
  16 chr16_36182202     ZGre    A    G        1      2        2 
  16 chr16_36182202     ZHar    A    G        0      0        2 
  16 chr16_36182202   Sample    A    G        0      0        2 
  16 chr16_36183322     AAsi    T    G        0      0        2 
  16 chr16_36183322     AKia    T    G        0      0        2 
  16 chr16_36183322     AOna    T    G        0      0        2 
  16 chr16_36183322     ASom    T    G        0      0        2 
  16 chr16_36183322     HCab    T    G        0      0        2 
  16 chr16_36183322     HPrz    T    G      0.5      1        2 
  16 chr16_36183322     ZBoe    T    G        0      0        2 
  16 chr16_36183322     ZGre    T    G        0      0        2 
  16 chr16_36183322     ZHar    T    G        0      0        2 
  16 chr16_36183322   Sample    T    G        0      0        2 
  16 chr16_36189041     AAsi    G    A        0      0        2 
  16 chr16_36189041     AKia    G    A        0      0        2 
  16 chr16_36189041     AOna    G    A        0      0        2 
  16 chr16_36189041     ASom    G    A        0      0        2 
  16 chr16_36189041     HCab    G    A      0.5      1        2 
  16 chr16_36189041     HPrz    G    A        0      0        2 
  16 chr16_36189041     ZBoe    G    A        0      0        2 
  16 chr16_36189041     ZGre    G    A        0      0        2 
  16 chr16_36189041     ZHar    G    A        0      0        2 
  16 chr16_36189041   Sample    G    A        0      0        2 
  16 chr16_36193595     AAsi    T    C        1      2        2 
  16 chr16_36193595     AKia    T    C        0      0        2 
  16 chr16_36193595     AOna    T    C        0      0        2 
  16 chr16_36193595     ASom    T    C      0.5      1        2 
  16 chr16_36193595     HCab    T    C        0      0        2 
  16 chr16_36193595     HPrz    T    C        0      0        2 
  16 chr16_36193595     ZBoe    T    C        0      0        2 
  16 chr16_36193595     ZGre    T    C        0      0        2 
  16 chr16_36193595     ZHar    T    C        0      0        2 
  16 chr16_36193595   Sample    T    C        1      2        2 
  16 chr16_36195948     AAsi    A    G        0      0        2 
  16 chr16_36195948     AKia    A    G        0      0        2 
  16 chr16_36195948     AOna    A    G        0      0        2 
  16 chr16_36195948     ASom    A    G        0      0        2 
  16 chr16_36195948     HCab    A    G        0      0        2 
  16 chr16_36195948     HPrz    A    G        0      0        2 
  16 chr16_36195948     ZBoe    A    G        1      2        2 
  16 chr16_36195948     ZGre    A    G        0      0        2 
  16 chr16_36195948     ZHar    A    G        0      0        2 
  16 chr16_36195948   Sample    A    G        0      0        2 
  16 chr16_36196051     AAsi    A    G        0      0        2 
  16 chr16_36196051     AKia    A    G        0      0        2 
  16 chr16_36196051     AOna    A    G        0      0        2 
  16 chr16_36196051     ASom    A    G        0      0        2 
  16 chr16_36196051     HCab    A    G        1      2        2 
  16 chr16_36196051     HPrz    A    G        1      2        2 
  16 chr16_36196051     ZBoe    A    G        0      0        2 
  16 chr16_36196051     ZGre    A    G        0      0        2 
  16 chr16_36196051     ZHar    A    G        0      0        2 
  16 chr16_36196051   Sample    A    G        0      0        2 
  16 chr16_36202078     AAsi    G    C        0      0        2 
  16 chr16_36202078     AKia    G    C        0      0        2 
  16 chr16_36202078     AOna    G    C        0      0        2 
  16 chr16_36202078     ASom    G    C        0      0        2 
  16 chr16_36202078     HCab    G    C        1      2        2 
  16 chr16_36202078     HPrz    G    C        1      2        2 
  16 chr16_36202078     ZBoe    G    C        0      0        2 
  16 chr16_36202078     ZGre    G    C        0      0        2 
  16 chr16_36202078     ZHar    G    C        0      0        2 
  16 chr16_36202078   Sample    G    C        0      0        2 
  16 chr16_36202676     AAsi    C    T        0      0        2 
  16 chr16_36202676     AKia    C    T        0      0        2 
  16 chr16_36202676     AOna    C    T        0      0        2 
  16 chr16_36202676     ASom    C    T        0      0        2 
  16 chr16_36202676     HCab    C    T        1      2        2 
  16 chr16_36202676     HPrz    C    T        1      2        2 
  16 chr16_36202676     ZBoe    C    T        0      0        2 
  16 chr16_36202676     ZGre    C    T        0      0        2 
  16 chr16_36202676     ZHar    C    T        0      0        2 
  16 chr16_36202676   Sample    C    T        0      0        2 
  16 chr16_36207270     AAsi    T    C        0      0        2 
  16 chr16_36207270     AKia    T    C        0      0        2 
  16 chr16_36207270     AOna    T    C        0      0        2 
  16 chr16_36207270     ASom    T    C      0.5      1        2 
  16 chr16_36207270     HCab    T    C        0      0        2 
  16 chr16_36207270     HPrz    T    C        0      0        2 
  16 chr16_36207270     ZBoe    T    C        0      0        2 
  16 chr16_36207270     ZGre    T    C        0      0        2 
  16 chr16_36207270     ZHar    T    C        0      0        2 
  16 chr16_36207270   Sample    T    C        0      0        2 
  16 chr16_36210140     AAsi    T    C        0      0        2 
  16 chr16_36210140     AKia    T    C        0      0        2 
  16 chr16_36210140     AOna    T    C        1      2        2 
  16 chr16_36210140     ASom    T    C        0      0        2 
  16 chr16_36210140     HCab    T    C        0      0        2 
  16 chr16_36210140     HPrz    T    C        0      0        2 
  16 chr16_36210140     ZBoe    T    C        0      0        2 
  16 chr16_36210140     ZGre    T    C        0      0        2 
  16 chr16_36210140     ZHar    T    C        0      0        2 
  16 chr16_36210140   Sample    T    C        0      0        2 
  16 chr16_36217717     AAsi    C    T        0      0        2 
  16 chr16_36217717     AKia    C    T        1      2        2 
  16 chr16_36217717     AOna    C    T        1      2        2 
  16 chr16_36217717     ASom    C    T        0      0        2 
  16 chr16_36217717     HCab    C    T        0      0        2 
  16 chr16_36217717     HPrz    C    T        0      0        2 
  16 chr16_36217717     ZBoe    C    T        0      0        2 
  16 chr16_36217717     ZGre    C    T        0      0        2 
  16 chr16_36217717     ZHar    C    T        0      0        2 
  16 chr16_36217717   Sample    C    T        0      0        2 
  16 chr16_36221030     AAsi    A    G        0      0        2 
  16 chr16_36221030     AKia    A    G        0      0        2 
  16 chr16_36221030     AOna    A    G        0      0        2 
  16 chr16_36221030     ASom    A    G      0.5      1        2 
  16 chr16_36221030     HCab    A    G        0      0        2 
  16 chr16_36221030     HPrz    A    G        0      0        2 
  16 chr16_36221030     ZBoe    A    G        0      0        2 
  16 chr16_36221030     ZGre    A    G        0      0        2 
  16 chr16_36221030     ZHar    A    G        0      0        2 
  16 chr16_36221030   Sample    A    G        0      0        2 
  16 chr16_36228259     AAsi    C    T        0      0        2 
  16 chr16_36228259     AKia    C    T        0      0        2 
  16 chr16_36228259     AOna    C    T        0      0        2 
  16 chr16_36228259     ASom    C    T        0      0        2 
  16 chr16_36228259     HCab    C    T        1      2        2 
  16 chr16_36228259     HPrz    C    T        1      2        2 
  16 chr16_36228259     ZBoe    C    T        0      0        2 
  16 chr16_36228259     ZGre    C    T        0      0        2 
  16 chr16_36228259     ZHar    C    T        1      2        2 
  16 chr16_36228259   Sample    C    T        0      0        2 
  16 chr16_36237605     AAsi    C    T        0      0        2 
  16 chr16_36237605     AKia    C    T        1      2        2 
  16 chr16_36237605     AOna    C    T        0      0        2 
  16 chr16_36237605     ASom    C    T        0      0        2 
  16 chr16_36237605     HCab    C    T        0      0        2 
  16 chr16_36237605     HPrz    C    T        0      0        2 
  16 chr16_36237605     ZBoe    C    T        0      0        2 
  16 chr16_36237605     ZGre    C    T        0      0        2 
  16 chr16_36237605     ZHar    C    T        0      0        2 
  16 chr16_36237605   Sample    C    T        0      0        2 
  16 chr16_36238218     AAsi    A    G        0      0        2 
  16 chr16_36238218     AKia    A    G        0      0        2 
  16 chr16_36238218     AOna    A    G        0      0        2 
  16 chr16_36238218     ASom    A    G        0      0        2 
  16 chr16_36238218     HCab    A    G        1      2        2 
  16 chr16_36238218     HPrz    A    G        1      2        2 
  16 chr16_36238218     ZBoe    A    G        0      0        2 
  16 chr16_36238218     ZGre    A    G        0      0        2 
  16 chr16_36238218     ZHar    A    G        0      0        2 
  16 chr16_36238218   Sample    A    G        0      0        2 
  16 chr16_36244774     AAsi    T    C        0      0        2 
  16 chr16_36244774     AKia    T    C        0      0        2 
  16 chr16_36244774     AOna    T    C        1      2        2 
  16 chr16_36244774     ASom    T    C        0      0        2 
  16 chr16_36244774     HCab    T    C        0      0        2 
  16 chr16_36244774     HPrz    T    C        0      0        2 
  16 chr16_36244774     ZBoe    T    C        0      0        2 
  16 chr16_36244774     ZGre    T    C        0      0        2 
  16 chr16_36244774     ZHar    T    C        0      0        2 
  16 chr16_36244774   Sample    T    C        0      0        2 
  16 chr16_36249693     AAsi    C    T        0      0        2 
  16 chr16_36249693     AKia    C    T        0      0        2 
  16 chr16_36249693     AOna    C    T        0      0        2 
  16 chr16_36249693     ASom    C    T        0      0        2 
  16 chr16_36249693     HCab    C    T        0      0        2 
  16 chr16_36249693     HPrz    C    T      0.5      1        2 
  16 chr16_36249693     ZBoe    C    T        0      0        2 
  16 chr16_36249693     ZGre    C    T        0      0        2 
  16 chr16_36249693     ZHar    C    T        0      0        2 
  16 chr16_36249693   Sample    C    T        0      0        2 
  16 chr16_36251258     AAsi    A    T        0      0        2 
  16 chr16_36251258     AKia    A    T        0      0        2 
  16 chr16_36251258     AOna    A    T        0      0        2 
  16 chr16_36251258     ASom    A    T        0      0        2 
  16 chr16_36251258     HCab    A    T      0.5      1        2 
  16 chr16_36251258     HPrz    A    T      0.5      1        2 
  16 chr16_36251258     ZBoe    A    T        0      0        2 
  16 chr16_36251258     ZGre    A    T        0      0        2 
  16 chr16_36251258     ZHar    A    T        0      0        2 
  16 chr16_36251258   Sample    A    T        0      0        2 
  16 chr16_36253144     AAsi    C    A        0      0        2 
  16 chr16_36253144     AKia    C    A        0      0        2 
  16 chr16_36253144     AOna    C    A        0      0        2 
  16 chr16_36253144     ASom    C    A        0      0        2 
  16 chr16_36253144     HCab    C    A        1      2        2 
  16 chr16_36253144     HPrz    C    A        1      2        2 
  16 chr16_36253144     ZBoe    C    A        0      0        2 
  16 chr16_36253144     ZGre    C    A        0      0        2 
  16 chr16_36253144     ZHar    C    A        0      0        2 
  16 chr16_36253144   Sample    C    A        0      0        2 
  16 chr16_36256504     AAsi    A    G        1      2        2 
  16 chr16_36256504     AKia    A    G        0      0        2 
  16 chr16_36256504     AOna    A    G        0      0        2 
  16 chr16_36256504     ASom    A    G        1      2        2 
  16 chr16_36256504     HCab    A    G        0      0        2 
  16 chr16_36256504     HPrz    A    G        0      0        2 
  16 chr16_36256504     ZBoe    A    G        0      0        2 
  16 chr16_36256504     ZGre    A    G        0      0        2 
  16 chr16_36256504     ZHar    A    G        1      2        2 
  16 chr16_36256504   Sample    A    G        1      2        2 
  16 chr16_36264407     AAsi    T    C        0      0        2 
  16 chr16_36264407     AKia    T    C        1      2        2 
  16 chr16_36264407     AOna    T    C        0      0        2 
  16 chr16_36264407     ASom    T    C        0      0        2 
  16 chr16_36264407     HCab    T    C        0      0        2 
  16 chr16_36264407     HPrz    T    C        0      0        2 
  16 chr16_36264407     ZBoe    T    C        0      0        2 
  16 chr16_36264407     ZGre    T    C        0      0        2 
  16 chr16_36264407     ZHar    T    C        0      0        2 
  16 chr16_36264407   Sample    T    C        0      0        2 
  16 chr16_36269133     AAsi    T    C        0      0        2 
  16 chr16_36269133     AKia    T    C        0      0        2 
  16 chr16_36269133     AOna    T    C        0      0        2 
  16 chr16_36269133     ASom    T    C        0      0        2 
  16 chr16_36269133     HCab    T    C      0.5      1        2 
  16 chr16_36269133     HPrz    T    C      0.5      1        2 
  16 chr16_36269133     ZBoe    T    C        0      0        2 
  16 chr16_36269133     ZGre    T    C        0      0        2 
  16 chr16_36269133     ZHar    T    C        0      0        2 
  16 chr16_36269133   Sample    T    C        0      0        2 
  16 chr16_36273161     AAsi    T    C        0      0        2 
  16 chr16_36273161     AKia    T    C        0      0        2 
  16 chr16_36273161     AOna    T    C        0      0        2 
  16 chr16_36273161     ASom    T    C        0      0        2 
  16 chr16_36273161     HCab    T    C        0      0        2 
  16 chr16_36273161     HPrz    T    C        0      0        2 
  16 chr16_36273161     ZBoe    T    C        0      0        2 
  16 chr16_36273161     ZGre    T    C        0      0        2 
  16 chr16_36273161     ZHar    T    C      0.5      1        2 
  16 chr16_36273161   Sample    T    C        0      0        2 
  16 chr16_36273833     AAsi    C    G        0      0        2 
  16 chr16_36273833     AKia    C    G        0      0        2 
  16 chr16_36273833     AOna    C    G        0      0        2 
  16 chr16_36273833     ASom    C    G        0      0        2 
  16 chr16_36273833     HCab    C    G        0      0        2 
  16 chr16_36273833     HPrz    C    G        0      0        2 
  16 chr16_36273833     ZBoe    C    G      0.5      1        2 
  16 chr16_36273833     ZGre    C    G        0      0        2 
  16 chr16_36273833     ZHar    C    G        0      0        2 
  16 chr16_36273833   Sample    C    G        0      0        2 
  16 chr16_36275726     AAsi    G    T        0      0        2 
  16 chr16_36275726     AKia    G    T        0      0        2 
  16 chr16_36275726     AOna    G    T        1      2        2 
  16 chr16_36275726     ASom    G    T        0      0        2 
  16 chr16_36275726     HCab    G    T        0      0        2 
  16 chr16_36275726     HPrz    G    T        0      0        2 
  16 chr16_36275726     ZBoe    G    T        0      0        2 
  16 chr16_36275726     ZGre    G    T        0      0        2 
  16 chr16_36275726     ZHar    G    T        0      0        2 
  16 chr16_36275726   Sample    G    T        0      0        2 
  16 chr16_36276416     AAsi    A    C        0      0        2 
  16 chr16_36276416     AKia    A    C        0      0        2 
  16 chr16_36276416     AOna    A    C        0      0        2 
  16 chr16_36276416     ASom    A    C        0      0        2 
  16 chr16_36276416     HCab    A    C        0      0        2 
  16 chr16_36276416     HPrz    A    C        0      0        2 
  16 chr16_36276416     ZBoe    A    C        1      2        2 
  16 chr16_36276416     ZGre    A    C        0      0        2 
  16 chr16_36276416     ZHar    A    C        0      0        2 
  16 chr16_36276416   Sample    A    C        0      0        2 
  16 chr16_36287639     AAsi    G    C      0.5      1        2 
  16 chr16_36287639     AKia    G    C        0      0        2 
  16 chr16_36287639     AOna    G    C        0      0        2 
  16 chr16_36287639     ASom    G    C      0.5      1        2 
  16 chr16_36287639     HCab    G    C        0      0        2 
  16 chr16_36287639     HPrz    G    C        0      0        2 
  16 chr16_36287639     ZBoe    G    C        0      0        2 
  16 chr16_36287639     ZGre    G    C        0      0        2 
  16 chr16_36287639     ZHar    G    C        0      0        2 
  16 chr16_36287639   Sample    G    C        0      0        2 
  16 chr16_36305856     AAsi    T    C        0      0        2 
  16 chr16_36305856     AKia    T    C        0      0        2 
  16 chr16_36305856     AOna    T    C        0      0        2 
  16 chr16_36305856     ASom    T    C        0      0        2 
  16 chr16_36305856     HCab    T    C        0      0        2 
  16 chr16_36305856     HPrz    T    C        0      0        2 
  16 chr16_36305856     ZBoe    T    C        1      2        2 
  16 chr16_36305856     ZGre    T    C        1      2        2 
  16 chr16_36305856     ZHar    T    C        1      2        2 
  16 chr16_36305856   Sample    T    C        0      0        2 
  16 chr16_36311179     AAsi    C    T        0      0        2 
  16 chr16_36311179     AKia    C    T        0      0        2 
  16 chr16_36311179     AOna    C    T        0      0        2 
  16 chr16_36311179     ASom    C    T        0      0        2 
  16 chr16_36311179     HCab    C    T        0      0        2 
  16 chr16_36311179     HPrz    C    T        0      0        2 
  16 chr16_36311179     ZBoe    C    T        0      0        2 
  16 chr16_36311179     ZGre    C    T        1      2        2 
  16 chr16_36311179     ZHar    C    T        0      0        2 
  16 chr16_36311179   Sample    C    T        0      0        2 
  16 chr16_36325372     AAsi    C    T        0      0        2 
  16 chr16_36325372     AKia    C    T        0      0        2 
  16 chr16_36325372     AOna    C    T        0      0        2 
  16 chr16_36325372     ASom    C    T        0      0        2 
  16 chr16_36325372     HCab    C    T        0      0        2 
  16 chr16_36325372     HPrz    C    T        0      0        2 
  16 chr16_36325372     ZBoe    C    T        0      0        2 
  16 chr16_36325372     ZGre    C    T        0      0        2 
  16 chr16_36325372     ZHar    C    T        1      2        2 
  16 chr16_36325372   Sample    C    T        0      0        2 
  16 chr16_36328543     AAsi    G    C        1      2        2 
  16 chr16_36328543     AKia    G    C        0      0        2 
  16 chr16_36328543     AOna    G    C        0      0        2 
  16 chr16_36328543     ASom    G    C        1      2        2 
  16 chr16_36328543     HCab    G    C        0      0        2 
  16 chr16_36328543     HPrz    G    C        0      0        2 
  16 chr16_36328543     ZBoe    G    C        0      0        2 
  16 chr16_36328543     ZGre    G    C        0      0        2 
  16 chr16_36328543     ZHar    G    C        0      0        2 
  16 chr16_36328543   Sample    G    C        1      2        2 
  16 chr16_36376123     AAsi    C    A        0      0        2 
  16 chr16_36376123     AKia    C    A        0      0        2 
  16 chr16_36376123     AOna    C    A        0      0        2 
  16 chr16_36376123     ASom    C    A        0      0        2 
  16 chr16_36376123     HCab    C    A      0.5      1        2 
  16 chr16_36376123     HPrz    C    A      0.5      1        2 
  16 chr16_36376123     ZBoe    C    A        0      0        2 
  16 chr16_36376123     ZGre    C    A        0      0        2 
  16 chr16_36376123     ZHar    C    A        0      0        2 
  16 chr16_36376123   Sample    C    A        0      0        2 
  16 chr16_36385180     AAsi    G    C        0      0        2 
  16 chr16_36385180     AKia    G    C        0      0        2 
  16 chr16_36385180     AOna    G    C        0      0        2 
  16 chr16_36385180     ASom    G    C        0      0        2 
  16 chr16_36385180     HCab    G    C        0      0        2 
  16 chr16_36385180     HPrz    G    C        0      0        2 
  16 chr16_36385180     ZBoe    G    C        0      0        2 
  16 chr16_36385180     ZGre    G    C        1      2        2 
  16 chr16_36385180     ZHar    G    C        0      0        2 
  16 chr16_36385180   Sample    G    C        0      0        2 
  16 chr16_36404290     AAsi    C    T        1      2        2 
  16 chr16_36404290     AKia    C    T        0      0        2 
  16 chr16_36404290     AOna    C    T        0      0        2 
  16 chr16_36404290     ASom    C    T      0.5      1        2 
  16 chr16_36404290     HCab    C    T        0      0        2 
  16 chr16_36404290     HPrz    C    T        0      0        2 
  16 chr16_36404290     ZBoe    C    T        0      0        2 
  16 chr16_36404290     ZGre    C    T        0      0        2 
  16 chr16_36404290     ZHar    C    T        0      0        2 
  16 chr16_36404290   Sample    C    T        1      2        2 
  16 chr16_36412224     AAsi    T    C        0      0        2 
  16 chr16_36412224     AKia    T    C        0      0        2 
  16 chr16_36412224     AOna    T    C        1      2        2 
  16 chr16_36412224     ASom    T    C        0      0        2 
  16 chr16_36412224     HCab    T    C        0      0        2 
  16 chr16_36412224     HPrz    T    C        0      0        2 
  16 chr16_36412224     ZBoe    T    C        0      0        2 
  16 chr16_36412224     ZGre    T    C        0      0        2 
  16 chr16_36412224     ZHar    T    C        0      0        2 
  16 chr16_36412224   Sample    T    C        0      0        2 
  16 chr16_36415726     AAsi    C    T        0      0        2 
  16 chr16_36415726     AKia    C    T        0      0        2 
  16 chr16_36415726     AOna    C    T        0      0        2 
  16 chr16_36415726     ASom    C    T        0      0        2 
  16 chr16_36415726     HCab    C    T        0      0        2 
  16 chr16_36415726     HPrz    C    T        0      0        2 
  16 chr16_36415726     ZBoe    C    T        0      0        2 
  16 chr16_36415726     ZGre    C    T        0      0        2 
  16 chr16_36415726     ZHar    C    T      0.5      1        2 
  16 chr16_36415726   Sample    C    T        0      0        2 
  16 chr16_36417705     AAsi    T    C        0      0        2 
  16 chr16_36417705     AKia    T    C        0      0        2 
  16 chr16_36417705     AOna    T    C        0      0        2 
  16 chr16_36417705     ASom    T    C        0      0        2 
  16 chr16_36417705     HCab    T    C        0      0        2 
  16 chr16_36417705     HPrz    T    C        0      0        2 
  16 chr16_36417705     ZBoe    T    C        1      2        2 
  16 chr16_36417705     ZGre    T    C        1      2        2 
  16 chr16_36417705     ZHar    T    C        1      2        2 
  16 chr16_36417705   Sample    T    C        0      0        2 
  16 chr16_36437124     AAsi    C    T        0      0        2 
  16 chr16_36437124     AKia    C    T        1      2        2 
  16 chr16_36437124     AOna    C    T        1      2        2 
  16 chr16_36437124     ASom    C    T        0      0        2 
  16 chr16_36437124     HCab    C    T        0      0        2 
  16 chr16_36437124     HPrz    C    T        0      0        2 
  16 chr16_36437124     ZBoe    C    T        0      0        2 
  16 chr16_36437124     ZGre    C    T        0      0        2 
  16 chr16_36437124     ZHar    C    T        0      0        2 
  16 chr16_36437124   Sample    C    T        0      0        2 
  16 chr16_36440429     AAsi    A    G      0.5      1        2 
  16 chr16_36440429     AKia    A    G        0      0        2 
  16 chr16_36440429     AOna    A    G        0      0        2 
  16 chr16_36440429     ASom    A    G        0      0        2 
  16 chr16_36440429     HCab    A    G        0      0        2 
  16 chr16_36440429     HPrz    A    G        0      0        2 
  16 chr16_36440429     ZBoe    A    G        0      0        2 
  16 chr16_36440429     ZGre    A    G        0      0        2 
  16 chr16_36440429     ZHar    A    G        0      0        2 
  16 chr16_36440429   Sample    A    G        1      2        2 
  16 chr16_36442434     AAsi    A    G        0      0        2 
  16 chr16_36442434     AKia    A    G        0      0        2 
  16 chr16_36442434     AOna    A    G        0      0        2 
  16 chr16_36442434     ASom    A    G      0.5      1        2 
  16 chr16_36442434     HCab    A    G        0      0        2 
  16 chr16_36442434     HPrz    A    G        0      0        2 
  16 chr16_36442434     ZBoe    A    G        0      0        2 
  16 chr16_36442434     ZGre    A    G        0      0        2 
  16 chr16_36442434     ZHar    A    G        0      0        2 
  16 chr16_36442434   Sample    A    G        0      0        2 
  16 chr16_36448101     AAsi    C    G        1      2        2 
  16 chr16_36448101     AKia    C    G        0      0        2 
  16 chr16_36448101     AOna    C    G        0      0        2 
  16 chr16_36448101     ASom    C    G        1      2        2 
  16 chr16_36448101     HCab    C    G        0      0        2 
  16 chr16_36448101     HPrz    C    G        0      0        2 
  16 chr16_36448101     ZBoe    C    G        0      0        2 
  16 chr16_36448101     ZGre    C    G        0      0        2 
  16 chr16_36448101     ZHar    C    G        0      0        2 
  16 chr16_36448101   Sample    C    G        1      2        2 
  16 chr16_36454269     AAsi    G    C        1      2        2 
  16 chr16_36454269     AKia    G    C        0      0        2 
  16 chr16_36454269     AOna    G    C        0      0        2 
  16 chr16_36454269     ASom    G    C        1      2        2 
  16 chr16_36454269     HCab    G    C        0      0        2 
  16 chr16_36454269     HPrz    G    C        0      0        2 
  16 chr16_36454269     ZBoe    G    C        0      0        2 
  16 chr16_36454269     ZGre    G    C        0      0        2 
  16 chr16_36454269     ZHar    G    C        0      0        2 
  16 chr16_36454269   Sample    G    C        1      2        2 
  16 chr16_36461013     AAsi    A    G        0      0        2 
  16 chr16_36461013     AKia    A    G        0      0        2 
  16 chr16_36461013     AOna    A    G        0      0        2 
  16 chr16_36461013     ASom    A    G        0      0        2 
  16 chr16_36461013     HCab    A    G        0      0        2 
  16 chr16_36461013     HPrz    A    G        0      0        2 
  16 chr16_36461013     ZBoe    A    G        0      0        2 
  16 chr16_36461013     ZGre    A    G        0      0        2 
  16 chr16_36461013     ZHar    A    G        1      2        2 
  16 chr16_36461013   Sample    A    G        0      0        2 
  16 chr16_36466319     AAsi    T    A        0      0        2 
  16 chr16_36466319     AKia    T    A        0      0        2 
  16 chr16_36466319     AOna    T    A        0      0        2 
  16 chr16_36466319     ASom    T    A        0      0        2 
  16 chr16_36466319     HCab    T    A        0      0        2 
  16 chr16_36466319     HPrz    T    A        0      0        2 
  16 chr16_36466319     ZBoe    T    A        0      0        2 
  16 chr16_36466319     ZGre    T    A        1      2        2 
  16 chr16_36466319     ZHar    T    A        0      0        2 
  16 chr16_36466319   Sample    T    A        0      0        2 
  16 chr16_36466898     AAsi    T    C        0      0        2 
  16 chr16_36466898     AKia    T    C        0      0        2 
  16 chr16_36466898     AOna    T    C        0      0        2 
  16 chr16_36466898     ASom    T    C        0      0        2 
  16 chr16_36466898     HCab    T    C        1      2        2 
  16 chr16_36466898     HPrz    T    C        1      2        2 
  16 chr16_36466898     ZBoe    T    C        0      0        2 
  16 chr16_36466898     ZGre    T    C        0      0        2 
  16 chr16_36466898     ZHar    T    C        0      0        2 
  16 chr16_36466898   Sample    T    C        0      0        2 
  16 chr16_36471367     AAsi    G    A        0      0        2 
  16 chr16_36471367     AKia    G    A      0.5      1        2 
  16 chr16_36471367     AOna    G    A        0      0        2 
  16 chr16_36471367     ASom    G    A        0      0        2 
  16 chr16_36471367     HCab    G    A        0      0        2 
  16 chr16_36471367     HPrz    G    A        0      0        2 
  16 chr16_36471367     ZBoe    G    A        0      0        2 
  16 chr16_36471367     ZGre    G    A        0      0        2 
  16 chr16_36471367     ZHar    G    A        0      0        2 
  16 chr16_36471367   Sample    G    A        0      0        2 
  16 chr16_36476154     AAsi    C    T        0      0        2 
  16 chr16_36476154     AKia    C    T        0      0        2 
  16 chr16_36476154     AOna    C    T        0      0        2 
  16 chr16_36476154     ASom    C    T        0      0        2 
  16 chr16_36476154     HCab    C    T        0      0        2 
  16 chr16_36476154     HPrz    C    T        0      0        2 
  16 chr16_36476154     ZBoe    C    T        1      2        2 
  16 chr16_36476154     ZGre    C    T        1      2        2 
  16 chr16_36476154     ZHar    C    T        1      2        2 
  16 chr16_36476154   Sample    C    T        0      0        2 
  16 chr16_36488284     AAsi    A    G        0      0        2 
  16 chr16_36488284     AKia    A    G        0      0        2 
  16 chr16_36488284     AOna    A    G        1      2        2 
  16 chr16_36488284     ASom    A    G        0      0        2 
  16 chr16_36488284     HCab    A    G        0      0        2 
  16 chr16_36488284     HPrz    A    G        0      0        2 
  16 chr16_36488284     ZBoe    A    G        0      0        2 
  16 chr16_36488284     ZGre    A    G        0      0        2 
  16 chr16_36488284     ZHar    A    G        0      0        2 
  16 chr16_36488284   Sample    A    G        0      0        2 
  16 chr16_36500763     AAsi    C    G        1      2        2 
  16 chr16_36500763     AKia    C    G        0      0        2 
  16 chr16_36500763     AOna    C    G        0      0        2 
  16 chr16_36500763     ASom    C    G        1      2        2 
  16 chr16_36500763     HCab    C    G        0      0        2 
  16 chr16_36500763     HPrz    C    G        0      0        2 
  16 chr16_36500763     ZBoe    C    G        0      0        2 
  16 chr16_36500763     ZGre    C    G        0      0        2 
  16 chr16_36500763     ZHar    C    G        0      0        2 
  16 chr16_36500763   Sample    C    G        1      2        2 
  16 chr16_36501944     AAsi    G    T        0      0        2 
  16 chr16_36501944     AKia    G    T        1      2        2 
  16 chr16_36501944     AOna    G    T        1      2        2 
  16 chr16_36501944     ASom    G    T        0      0        2 
  16 chr16_36501944     HCab    G    T        0      0        2 
  16 chr16_36501944     HPrz    G    T        0      0        2 
  16 chr16_36501944     ZBoe    G    T        0      0        2 
  16 chr16_36501944     ZGre    G    T        0      0        2 
  16 chr16_36501944     ZHar    G    T        0      0        2 
  16 chr16_36501944   Sample    G    T        0      0        2 
  16 chr16_36510005     AAsi    A    G        0      0        2 
  16 chr16_36510005     AKia    A    G        0      0        2 
  16 chr16_36510005     AOna    A    G        0      0        2 
  16 chr16_36510005     ASom    A    G        0      0        2 
  16 chr16_36510005     HCab    A    G        1      2        2 
  16 chr16_36510005     HPrz    A    G        1      2        2 
  16 chr16_36510005     ZBoe    A    G        0      0        2 
  16 chr16_36510005     ZGre    A    G        0      0        2 
  16 chr16_36510005     ZHar    A    G        0      0        2 
  16 chr16_36510005   Sample    A    G        0      0        2 
  16 chr16_36517168     AAsi    G    T        0      0        2 
  16 chr16_36517168     AKia    G    T        0      0        2 
  16 chr16_36517168     AOna    G    T        0      0        2 
  16 chr16_36517168     ASom    G    T        0      0        2 
  16 chr16_36517168     HCab    G    T        0      0        2 
  16 chr16_36517168     HPrz    G    T        0      0        2 
  16 chr16_36517168     ZBoe    G    T        0      0        2 
  16 chr16_36517168     ZGre    G    T        0      0        2 
  16 chr16_36517168     ZHar    G    T        1      2        2 
  16 chr16_36517168   Sample    G    T        0      0        2 
  16 chr16_36517385     AAsi    C    T        0      0        2 
  16 chr16_36517385     AKia    C    T        0      0        2 
  16 chr16_36517385     AOna    C    T        0      0        2 
  16 chr16_36517385     ASom    C    T        0      0        2 
  16 chr16_36517385     HCab    C    T        1      2        2 
  16 chr16_36517385     HPrz    C    T        1      2        2 
  16 chr16_36517385     ZBoe    C    T        0      0        2 
  16 chr16_36517385     ZGre    C    T        0      0        2 
  16 chr16_36517385     ZHar    C    T        0      0        2 
  16 chr16_36517385   Sample    C    T        0      0        2 
  16 chr16_36524591     AAsi    G    A        0      0        2 
  16 chr16_36524591     AKia    G    A        0      0        2 
  16 chr16_36524591     AOna    G    A        0      0        2 
  16 chr16_36524591     ASom    G    A        0      0        2 
  16 chr16_36524591     HCab    G    A        0      0        2 
  16 chr16_36524591     HPrz    G    A        0      0        2 
  16 chr16_36524591     ZBoe    G    A        0      0        2 
  16 chr16_36524591     ZGre    G    A        0      0        2 
  16 chr16_36524591     ZHar    G    A        1      2        2 
  16 chr16_36524591   Sample    G    A        0      0        2 
  16 chr16_36539578     AAsi    T    C        0      0        2 
  16 chr16_36539578     AKia    T    C        0      0        2 
  16 chr16_36539578     AOna    T    C        0      0        2 
  16 chr16_36539578     ASom    T    C        0      0        2 
  16 chr16_36539578     HCab    T    C        0      0        2 
  16 chr16_36539578     HPrz    T    C        0      0        2 
  16 chr16_36539578     ZBoe    T    C        0      0        2 
  16 chr16_36539578     ZGre    T    C        0      0        2 
  16 chr16_36539578     ZHar    T    C      0.5      1        2 
  16 chr16_36539578   Sample    T    C        0      0        2 
  16 chr16_36543871     AAsi    A    C        0      0        2 
  16 chr16_36543871     AKia    A    C        0      0        2 
  16 chr16_36543871     AOna    A    C        0      0        2 
  16 chr16_36543871     ASom    A    C        0      0        2 
  16 chr16_36543871     HCab    A    C        0      0        2 
  16 chr16_36543871     HPrz    A    C        0      0        2 
  16 chr16_36543871     ZBoe    A    C        0      0        2 
  16 chr16_36543871     ZGre    A    C        0      0        2 
  16 chr16_36543871     ZHar    A    C        1      2        2 
  16 chr16_36543871   Sample    A    C        0      0        2 
  16 chr16_36549487     AAsi    C    T      0.5      1        2 
  16 chr16_36549487     AKia    C    T        0      0        2 
  16 chr16_36549487     AOna    C    T        0      0        2 
  16 chr16_36549487     ASom    C    T        1      2        2 
  16 chr16_36549487     HCab    C    T        0      0        2 
  16 chr16_36549487     HPrz    C    T        0      0        2 
  16 chr16_36549487     ZBoe    C    T        0      0        2 
  16 chr16_36549487     ZGre    C    T        0      0        2 
  16 chr16_36549487     ZHar    C    T        0      0        2 
  16 chr16_36549487   Sample    C    T        0      0        2 
  16 chr16_36553807     AAsi    C    T        0      0        2 
  16 chr16_36553807     AKia    C    T        0      0        2 
  16 chr16_36553807     AOna    C    T        0      0        2 
  16 chr16_36553807     ASom    C    T      0.5      1        2 
  16 chr16_36553807     HCab    C    T        0      0        2 
  16 chr16_36553807     HPrz    C    T        0      0        2 
  16 chr16_36553807     ZBoe    C    T        0      0        2 
  16 chr16_36553807     ZGre    C    T        0      0        2 
  16 chr16_36553807     ZHar    C    T        0      0        2 
  16 chr16_36553807   Sample    C    T        0      0        2 
  16 chr16_36563402     AAsi    C    G        1      2        2 
  16 chr16_36563402     AKia    C    G        0      0        2 
  16 chr16_36563402     AOna    C    G        0      0        2 
  16 chr16_36563402     ASom    C    G        1      2        2 
  16 chr16_36563402     HCab    C    G        0      0        2 
  16 chr16_36563402     HPrz    C    G        0      0        2 
  16 chr16_36563402     ZBoe    C    G        0      0        2 
  16 chr16_36563402     ZGre    C    G        0      0        2 
  16 chr16_36563402     ZHar    C    G        0      0        2 
  16 chr16_36563402   Sample    C    G        1      2        2 
  16 chr16_36563948     AAsi    T    C        0      0        2 
  16 chr16_36563948     AKia    T    C        1      2        2 
  16 chr16_36563948     AOna    T    C        1      2        2 
  16 chr16_36563948     ASom    T    C        0      0        2 
  16 chr16_36563948     HCab    T    C        0      0        2 
  16 chr16_36563948     HPrz    T    C        0      0        2 
  16 chr16_36563948     ZBoe    T    C        0      0        2 
  16 chr16_36563948     ZGre    T    C        0      0        2 
  16 chr16_36563948     ZHar    T    C        0      0        2 
  16 chr16_36563948   Sample    T    C        0      0        2 
  16 chr16_36571730     AAsi    A    G        0      0        2 
  16 chr16_36571730     AKia    A    G        0      0        2 
  16 chr16_36571730     AOna    A    G        1      2        2 
  16 chr16_36571730     ASom    A    G        0      0        2 
  16 chr16_36571730     HCab    A    G        0      0        2 
  16 chr16_36571730     HPrz    A    G        0      0        2 
  16 chr16_36571730     ZBoe    A    G        0      0        2 
  16 chr16_36571730     ZGre    A    G        0      0        2 
  16 chr16_36571730     ZHar    A    G        0      0        2 
  16 chr16_36571730   Sample    A    G        0      0        2 
  16 chr16_36576691     AAsi    T    C        0      0        2 
  16 chr16_36576691     AKia    T    C        0      0        2 
  16 chr16_36576691     AOna    T    C        0      0        2 
  16 chr16_36576691     ASom    T    C        0      0        2 
  16 chr16_36576691     HCab    T    C        1      2        2 
  16 chr16_36576691     HPrz    T    C        1      2        2 
  16 chr16_36576691     ZBoe    T    C        0      0        2 
  16 chr16_36576691     ZGre    T    C        0      0        2 
  16 chr16_36576691     ZHar    T    C        0      0        2 
  16 chr16_36576691   Sample    T    C        0      0        2 
  16 chr16_36577651     AAsi    T    A        0      0        2 
  16 chr16_36577651     AKia    T    A        0      0        2 
  16 chr16_36577651     AOna    T    A        0      0        2 
  16 chr16_36577651     ASom    T    A        0      0        2 
  16 chr16_36577651     HCab    T    A        0      0        2 
  16 chr16_36577651     HPrz    T    A        0      0        2 
  16 chr16_36577651     ZBoe    T    A        0      0        2 
  16 chr16_36577651     ZGre    T    A        1      2        2 
  16 chr16_36577651     ZHar    T    A        0      0        2 
  16 chr16_36577651   Sample    T    A        0      0        2 
  16 chr16_36583763     AAsi    T    C        0      0        2 
  16 chr16_36583763     AKia    T    C        0      0        2 
  16 chr16_36583763     AOna    T    C        0      0        2 
  16 chr16_36583763     ASom    T    C        0      0        2 
  16 chr16_36583763     HCab    T    C        0      0        2 
  16 chr16_36583763     HPrz    T    C        0      0        2 
  16 chr16_36583763     ZBoe    T    C        1      2        2 
  16 chr16_36583763     ZGre    T    C        1      2        2 
  16 chr16_36583763     ZHar    T    C        0      0        2 
  16 chr16_36583763   Sample    T    C        0      0        2 
  16 chr16_36586279     AAsi    A    G        0      0        2 
  16 chr16_36586279     AKia    A    G        0      0        2 
  16 chr16_36586279     AOna    A    G        0      0        2 
  16 chr16_36586279     ASom    A    G        0      0        2 
  16 chr16_36586279     HCab    A    G      0.5      1        2 
  16 chr16_36586279     HPrz    A    G      0.5      1        2 
  16 chr16_36586279     ZBoe    A    G        0      0        2 
  16 chr16_36586279     ZGre    A    G        0      0        2 
  16 chr16_36586279     ZHar    A    G        0      0        2 
  16 chr16_36586279   Sample    A    G        0      0        2 
  16 chr16_36589226     AAsi    G    T      0.5      1        2 
  16 chr16_36589226     AKia    G    T        0      0        2 
  16 chr16_36589226     AOna    G    T        0      0        2 
  16 chr16_36589226     ASom    G    T      0.5      1        2 
  16 chr16_36589226     HCab    G    T        0      0        2 
  16 chr16_36589226     HPrz    G    T        0      0        2 
  16 chr16_36589226     ZBoe    G    T        0      0        2 
  16 chr16_36589226     ZGre    G    T        0      0        2 
  16 chr16_36589226     ZHar    G    T        0      0        2 
  16 chr16_36589226   Sample    G    T        0      0        2 
  16 chr16_36590924     AAsi    C    T      0.5      1        2 
  16 chr16_36590924     AKia    C    T        0      0        2 
  16 chr16_36590924     AOna    C    T        0      0        2 
  16 chr16_36590924     ASom    C    T      0.5      1        2 
  16 chr16_36590924     HCab    C    T        0      0        2 
  16 chr16_36590924     HPrz    C    T        0      0        2 
  16 chr16_36590924     ZBoe    C    T        0      0        2 
  16 chr16_36590924     ZGre    C    T        0      0        2 
  16 chr16_36590924     ZHar    C    T        0      0        2 
  16 chr16_36590924   Sample    C    T        0      0        2 
  16 chr16_36592233     AAsi    T    C        0      0        2 
  16 chr16_36592233     AKia    T    C        0      0        2 
  16 chr16_36592233     AOna    T    C        0      0        2 
  16 chr16_36592233     ASom    T    C        0      0        2 
  16 chr16_36592233     HCab    T    C        0      0        2 
  16 chr16_36592233     HPrz    T    C        0      0        2 
  16 chr16_36592233     ZBoe    T    C        1      2        2 
  16 chr16_36592233     ZGre    T    C        1      2        2 
  16 chr16_36592233     ZHar    T    C        0      0        2 
  16 chr16_36592233   Sample    T    C        0      0        2 
  16 chr16_36598460     AAsi    A    G        0      0        2 
  16 chr16_36598460     AKia    A    G        0      0        2 
  16 chr16_36598460     AOna    A    G        0      0        2 
  16 chr16_36598460     ASom    A    G        0      0        2 
  16 chr16_36598460     HCab    A    G        1      2        2 
  16 chr16_36598460     HPrz    A    G        1      2        2 
  16 chr16_36598460     ZBoe    A    G        0      0        2 
  16 chr16_36598460     ZGre    A    G        0      0        2 
  16 chr16_36598460     ZHar    A    G        0      0        2 
  16 chr16_36598460   Sample    A    G        0      0        2 
  16 chr16_36599496     AAsi    A    G        0      0        2 
  16 chr16_36599496     AKia    A    G        1      2        2 
  16 chr16_36599496     AOna    A    G        1      2        2 
  16 chr16_36599496     ASom    A    G        0      0        2 
  16 chr16_36599496     HCab    A    G        0      0        2 
  16 chr16_36599496     HPrz    A    G        0      0        2 
  16 chr16_36599496     ZBoe    A    G        0      0        2 
  16 chr16_36599496     ZGre    A    G        0      0        2 
  16 chr16_36599496     ZHar    A    G        0      0        2 
  16 chr16_36599496   Sample    A    G        0      0        2 
  16 chr16_36600039     AAsi    C    T        0      0        2 
  16 chr16_36600039     AKia    C    T        0      0        2 
  16 chr16_36600039     AOna    C    T        0      0        2 
  16 chr16_36600039     ASom    C    T        0      0        2 
  16 chr16_36600039     HCab    C    T        0      0        2 
  16 chr16_36600039     HPrz    C    T        0      0        2 
  16 chr16_36600039     ZBoe    C    T        0      0        2 
  16 chr16_36600039     ZGre    C    T      0.5      1        2 
  16 chr16_36600039     ZHar    C    T        0      0        2 
  16 chr16_36600039   Sample    C    T        0      0        2 
  16 chr16_36606665     AAsi    G    C        0      0        2 
  16 chr16_36606665     AKia    G    C        0      0        2 
  16 chr16_36606665     AOna    G    C        0      0        2 
  16 chr16_36606665     ASom    G    C        0      0        2 
  16 chr16_36606665     HCab    G    C        1      2        2 
  16 chr16_36606665     HPrz    G    C        1      2        2 
  16 chr16_36606665     ZBoe    G    C        0      0        2 
  16 chr16_36606665     ZGre    G    C        0      0        2 
  16 chr16_36606665     ZHar    G    C        0      0        2 
  16 chr16_36606665   Sample    G    C        0      0        2 
  16 chr16_36607021     AAsi    G    T        0      0        2 
  16 chr16_36607021     AKia    G    T        0      0        2 
  16 chr16_36607021     AOna    G    T        0      0        2 
  16 chr16_36607021     ASom    G    T        0      0        2 
  16 chr16_36607021     HCab    G    T        1      2        2 
  16 chr16_36607021     HPrz    G    T        1      2        2 
  16 chr16_36607021     ZBoe    G    T        0      0        2 
  16 chr16_36607021     ZGre    G    T        0      0        2 
  16 chr16_36607021     ZHar    G    T        0      0        2 
  16 chr16_36607021   Sample    G    T        0      0        2 
  16 chr16_36608207     AAsi    T    C      0.5      1        2 
  16 chr16_36608207     AKia    T    C        0      0        2 
  16 chr16_36608207     AOna    T    C        0      0        2 
  16 chr16_36608207     ASom    T    C        0      0        2 
  16 chr16_36608207     HCab    T    C        0      0        2 
  16 chr16_36608207     HPrz    T    C        0      0        2 
  16 chr16_36608207     ZBoe    T    C        0      0        2 
  16 chr16_36608207     ZGre    T    C        0      0        2 
  16 chr16_36608207     ZHar    T    C        0      0        2 
  16 chr16_36608207   Sample    T    C        1      2        2 
  16 chr16_36615467     AAsi    T    C        0      0        2 
  16 chr16_36615467     AKia    T    C        1      2        2 
  16 chr16_36615467     AOna    T    C        1      2        2 
  16 chr16_36615467     ASom    T    C        0      0        2 
  16 chr16_36615467     HCab    T    C        0      0        2 
  16 chr16_36615467     HPrz    T    C        0      0        2 
  16 chr16_36615467     ZBoe    T    C        0      0        2 
  16 chr16_36615467     ZGre    T    C        0      0        2 
  16 chr16_36615467     ZHar    T    C        0      0        2 
  16 chr16_36615467   Sample    T    C        0      0        2 
  16 chr16_36619237     AAsi    T    C        0      0        2 
  16 chr16_36619237     AKia    T    C        0      0        2 
  16 chr16_36619237     AOna    T    C        0      0        2 
  16 chr16_36619237     ASom    T    C        0      0        2 
  16 chr16_36619237     HCab    T    C        0      0        2 
  16 chr16_36619237     HPrz    T    C        0      0        2 
  16 chr16_36619237     ZBoe    T    C        0      0        2 
  16 chr16_36619237     ZGre    T    C        1      2        2 
  16 chr16_36619237     ZHar    T    C        0      0        2 
  16 chr16_36619237   Sample    T    C        0      0        2 
  16 chr16_36628779     AAsi    G    A        0      0        2 
  16 chr16_36628779     AKia    G    A        0      0        2 
  16 chr16_36628779     AOna    G    A        0      0        2 
  16 chr16_36628779     ASom    G    A        0      0        2 
  16 chr16_36628779     HCab    G    A        1      2        2 
  16 chr16_36628779     HPrz    G    A        1      2        2 
  16 chr16_36628779     ZBoe    G    A        0      0        2 
  16 chr16_36628779     ZGre    G    A        0      0        2 
  16 chr16_36628779     ZHar    G    A        0      0        2 
  16 chr16_36628779   Sample    G    A        0      0        2 
  16 chr16_36632112     AAsi    A    G        0      0        2 
  16 chr16_36632112     AKia    A    G        0      0        2 
  16 chr16_36632112     AOna    A    G        1      2        2 
  16 chr16_36632112     ASom    A    G        0      0        2 
  16 chr16_36632112     HCab    A    G        0      0        2 
  16 chr16_36632112     HPrz    A    G        0      0        2 
  16 chr16_36632112     ZBoe    A    G        0      0        2 
  16 chr16_36632112     ZGre    A    G        0      0        2 
  16 chr16_36632112     ZHar    A    G        0      0        2 
  16 chr16_36632112   Sample    A    G        0      0        2 
  16 chr16_36632209     AAsi    C    T        0      0        2 
  16 chr16_36632209     AKia    C    T        0      0        2 
  16 chr16_36632209     AOna    C    T        0      0        2 
  16 chr16_36632209     ASom    C    T        0      0        2 
  16 chr16_36632209     HCab    C    T        0      0        2 
  16 chr16_36632209     HPrz    C    T        0      0        2 
  16 chr16_36632209     ZBoe    C    T        1      2        2 
  16 chr16_36632209     ZGre    C    T        0      0        2 
  16 chr16_36632209     ZHar    C    T        0      0        2 
  16 chr16_36632209   Sample    C    T        0      0        2 
  16 chr16_36632583     AAsi    A    C        0      0        2 
  16 chr16_36632583     AKia    A    C        0      0        2 
  16 chr16_36632583     AOna    A    C        1      2        2 
  16 chr16_36632583     ASom    A    C        0      0        2 
  16 chr16_36632583     HCab    A    C        0      0        2 
  16 chr16_36632583     HPrz    A    C        0      0        2 
  16 chr16_36632583     ZBoe    A    C        0      0        2 
  16 chr16_36632583     ZGre    A    C        0      0        2 
  16 chr16_36632583     ZHar    A    C        0      0        2 
  16 chr16_36632583   Sample    A    C        0      0        2 
  16 chr16_36632612     AAsi    C    T        0      0        2 
  16 chr16_36632612     AKia    C    T        1      2        2 
  16 chr16_36632612     AOna    C    T        0      0        2 
  16 chr16_36632612     ASom    C    T        0      0        2 
  16 chr16_36632612     HCab    C    T        0      0        2 
  16 chr16_36632612     HPrz    C    T        0      0        2 
  16 chr16_36632612     ZBoe    C    T        0      0        2 
  16 chr16_36632612     ZGre    C    T        0      0        2 
  16 chr16_36632612     ZHar    C    T        0      0        2 
  16 chr16_36632612   Sample    C    T        0      0        2 
  16 chr16_36636393     AAsi    T    C        1      2        2 
  16 chr16_36636393     AKia    T    C        0      0        2 
  16 chr16_36636393     AOna    T    C        0      0        2 
  16 chr16_36636393     ASom    T    C        1      2        2 
  16 chr16_36636393     HCab    T    C        0      0        2 
  16 chr16_36636393     HPrz    T    C        0      0        2 
  16 chr16_36636393     ZBoe    T    C        0      0        2 
  16 chr16_36636393     ZGre    T    C        0      0        2 
  16 chr16_36636393     ZHar    T    C        0      0        2 
  16 chr16_36636393   Sample    T    C        1      2        2 
  16 chr16_36643906     AAsi    C    T      0.5      1        2 
  16 chr16_36643906     AKia    C    T        0      0        2 
  16 chr16_36643906     AOna    C    T        0      0        2 
  16 chr16_36643906     ASom    C    T        0      0        2 
  16 chr16_36643906     HCab    C    T        0      0        2 
  16 chr16_36643906     HPrz    C    T        0      0        2 
  16 chr16_36643906     ZBoe    C    T        0      0        2 
  16 chr16_36643906     ZGre    C    T        0      0        2 
  16 chr16_36643906     ZHar    C    T        0      0        2 
  16 chr16_36643906   Sample    C    T        0      0        2 
  16 chr16_36644883     AAsi    T    C        0      0        2 
  16 chr16_36644883     AKia    T    C        0      0        2 
  16 chr16_36644883     AOna    T    C        0      0        2 
  16 chr16_36644883     ASom    T    C        0      0        2 
  16 chr16_36644883     HCab    T    C        0      0        2 
  16 chr16_36644883     HPrz    T    C        0      0        2 
  16 chr16_36644883     ZBoe    T    C        1      2        2 
  16 chr16_36644883     ZGre    T    C        0      0        2 
  16 chr16_36644883     ZHar    T    C        0      0        2 
  16 chr16_36644883   Sample    T    C        0      0        2 
  16 chr16_36647326     AAsi    A    C        0      0        2 
  16 chr16_36647326     AKia    A    C        0      0        2 
  16 chr16_36647326     AOna    A    C        0      0        2 
  16 chr16_36647326     ASom    A    C        0      0        2 
  16 chr16_36647326     HCab    A    C        0      0        2 
  16 chr16_36647326     HPrz    A    C        0      0        2 
  16 chr16_36647326     ZBoe    A    C        0      0        2 
  16 chr16_36647326     ZGre    A    C      0.5      1        2 
  16 chr16_36647326     ZHar    A    C        0      0        2 
  16 chr16_36647326   Sample    A    C        0      0        2 
  16 chr16_36648505     AAsi    T    C        0      0        2 
  16 chr16_36648505     AKia    T    C        1      2        2 
  16 chr16_36648505     AOna    T    C        0      0        2 
  16 chr16_36648505     ASom    T    C        0      0        2 
  16 chr16_36648505     HCab    T    C        0      0        2 
  16 chr16_36648505     HPrz    T    C        0      0        2 
  16 chr16_36648505     ZBoe    T    C        0      0        2 
  16 chr16_36648505     ZGre    T    C        0      0        2 
  16 chr16_36648505     ZHar    T    C        0      0        2 
  16 chr16_36648505   Sample    T    C        0      0        2 
  16 chr16_36650730     AAsi    G    A        0      0        2 
  16 chr16_36650730     AKia    G    A        0      0        2 
  16 chr16_36650730     AOna    G    A        0      0        2 
  16 chr16_36650730     ASom    G    A        0      0        2 
  16 chr16_36650730     HCab    G    A        1      2        2 
  16 chr16_36650730     HPrz    G    A        1      2        2 
  16 chr16_36650730     ZBoe    G    A        0      0        2 
  16 chr16_36650730     ZGre    G    A        0      0        2 
  16 chr16_36650730     ZHar    G    A        0      0        2 
  16 chr16_36650730   Sample    G    A        0      0        2 
  16 chr16_36653163     AAsi    A    G        0      0        2 
  16 chr16_36653163     AKia    A    G        0      0        2 
  16 chr16_36653163     AOna    A    G        0      0        2 
  16 chr16_36653163     ASom    A    G        0      0        2 
  16 chr16_36653163     HCab    A    G        0      0        2 
  16 chr16_36653163     HPrz    A    G        0      0        2 
  16 chr16_36653163     ZBoe    A    G        0      0        2 
  16 chr16_36653163     ZGre    A    G        0      0        2 
  16 chr16_36653163     ZHar    A    G      0.5      1        2 
  16 chr16_36653163   Sample    A    G        0      0        2 
  16 chr16_36655154     AAsi    T    C        0      0        2 
  16 chr16_36655154     AKia    T    C        0      0        2 
  16 chr16_36655154     AOna    T    C        1      2        2 
  16 chr16_36655154     ASom    T    C        0      0        2 
  16 chr16_36655154     HCab    T    C        0      0        2 
  16 chr16_36655154     HPrz    T    C        0      0        2 
  16 chr16_36655154     ZBoe    T    C        0      0        2 
  16 chr16_36655154     ZGre    T    C        0      0        2 
  16 chr16_36655154     ZHar    T    C        0      0        2 
  16 chr16_36655154   Sample    T    C        0      0        2 
  16 chr16_36655293     AAsi    T    C        0      0        2 
  16 chr16_36655293     AKia    T    C        1      2        2 
  16 chr16_36655293     AOna    T    C        0      0        2 
  16 chr16_36655293     ASom    T    C        0      0        2 
  16 chr16_36655293     HCab    T    C        0      0        2 
  16 chr16_36655293     HPrz    T    C        0      0        2 
  16 chr16_36655293     ZBoe    T    C        0      0        2 
  16 chr16_36655293     ZGre    T    C        0      0        2 
  16 chr16_36655293     ZHar    T    C        0      0        2 
  16 chr16_36655293   Sample    T    C        0      0        2 
  16 chr16_36657170     AAsi    A    G        0      0        2 
  16 chr16_36657170     AKia    A    G        0      0        2 
  16 chr16_36657170     AOna    A    G        0      0        2 
  16 chr16_36657170     ASom    A    G        0      0        2 
  16 chr16_36657170     HCab    A    G        1      2        2 
  16 chr16_36657170     HPrz    A    G        1      2        2 
  16 chr16_36657170     ZBoe    A    G        0      0        2 
  16 chr16_36657170     ZGre    A    G        0      0        2 
  16 chr16_36657170     ZHar    A    G        0      0        2 
  16 chr16_36657170   Sample    A    G        0      0        2 
  16 chr16_36659278     AAsi    T    C        0      0        2 
  16 chr16_36659278     AKia    T    C        0      0        2 
  16 chr16_36659278     AOna    T    C        0      0        2 
  16 chr16_36659278     ASom    T    C        0      0        2 
  16 chr16_36659278     HCab    T    C        0      0        2 
  16 chr16_36659278     HPrz    T    C        0      0        2 
  16 chr16_36659278     ZBoe    T    C        0      0        2 
  16 chr16_36659278     ZGre    T    C        1      2        2 
  16 chr16_36659278     ZHar    T    C        0      0        2 
  16 chr16_36659278   Sample    T    C        0      0        2 
  16 chr16_36666384     AAsi    A    G        0      0        2 
  16 chr16_36666384     AKia    A    G        0      0        2 
  16 chr16_36666384     AOna    A    G        0      0        2 
  16 chr16_36666384     ASom    A    G        0      0        2 
  16 chr16_36666384     HCab    A    G        0      0        2 
  16 chr16_36666384     HPrz    A    G        0      0        2 
  16 chr16_36666384     ZBoe    A    G        0      0        2 
  16 chr16_36666384     ZGre    A    G        0      0        2 
  16 chr16_36666384     ZHar    A    G        1      2        2 
  16 chr16_36666384   Sample    A    G        0      0        2 
  16 chr16_36681076     AAsi    T    C        0      0        2 
  16 chr16_36681076     AKia    T    C        0      0        2 
  16 chr16_36681076     AOna    T    C        0      0        2 
  16 chr16_36681076     ASom    T    C        0      0        2 
  16 chr16_36681076     HCab    T    C        1      2        2 
  16 chr16_36681076     HPrz    T    C        1      2        2 
  16 chr16_36681076     ZBoe    T    C        0      0        2 
  16 chr16_36681076     ZGre    T    C        0      0        2 
  16 chr16_36681076     ZHar    T    C        0      0        2 
  16 chr16_36681076   Sample    T    C        0      0        2 
  16 chr16_36688406     AAsi    A    G        0      0        2 
  16 chr16_36688406     AKia    A    G        1      2        2 
  16 chr16_36688406     AOna    A    G        0      0        2 
  16 chr16_36688406     ASom    A    G        0      0        2 
  16 chr16_36688406     HCab    A    G        0      0        2 
  16 chr16_36688406     HPrz    A    G        0      0        2 
  16 chr16_36688406     ZBoe    A    G        0      0        2 
  16 chr16_36688406     ZGre    A    G        0      0        2 
  16 chr16_36688406     ZHar    A    G        0      0        2 
  16 chr16_36688406   Sample    A    G        0      0        2 
  16 chr16_36692133     AAsi    A    G        0      0        2 
  16 chr16_36692133     AKia    A    G        0      0        2 
  16 chr16_36692133     AOna    A    G        0      0        2 
  16 chr16_36692133     ASom    A    G        0      0        2 
  16 chr16_36692133     HCab    A    G        0      0        2 
  16 chr16_36692133     HPrz    A    G        0      0        2 
  16 chr16_36692133     ZBoe    A    G        0      0        2 
  16 chr16_36692133     ZGre    A    G        1      2        2 
  16 chr16_36692133     ZHar    A    G        0      0        2 
  16 chr16_36692133   Sample    A    G        0      0        2 
  16 chr16_36703938     AAsi    A    G        0      0        2 
  16 chr16_36703938     AKia    A    G        0      0        2 
  16 chr16_36703938     AOna    A    G        0      0        2 
  16 chr16_36703938     ASom    A    G        0      0        2 
  16 chr16_36703938     HCab    A    G        1      2        2 
  16 chr16_36703938     HPrz    A    G        1      2        2 
  16 chr16_36703938     ZBoe    A    G        0      0        2 
  16 chr16_36703938     ZGre    A    G        0      0        2 
  16 chr16_36703938     ZHar    A    G        0      0        2 
  16 chr16_36703938   Sample    A    G        0      0        2 
  16 chr16_36705166     AAsi    T    C        0      0        2 
  16 chr16_36705166     AKia    T    C        0      0        2 
  16 chr16_36705166     AOna    T    C        0      0        2 
  16 chr16_36705166     ASom    T    C        0      0        2 
  16 chr16_36705166     HCab    T    C        1      2        2 
  16 chr16_36705166     HPrz    T    C        1      2        2 
  16 chr16_36705166     ZBoe    T    C        0      0        2 
  16 chr16_36705166     ZGre    T    C        0      0        2 
  16 chr16_36705166     ZHar    T    C        0      0        2 
  16 chr16_36705166   Sample    T    C        0      0        2 
  16 chr16_36706289     AAsi    A    G        0      0        2 
  16 chr16_36706289     AKia    A    G        0      0        2 
  16 chr16_36706289     AOna    A    G        0      0        2 
  16 chr16_36706289     ASom    A    G        0      0        2 
  16 chr16_36706289     HCab    A    G        1      2        2 
  16 chr16_36706289     HPrz    A    G        1      2        2 
  16 chr16_36706289     ZBoe    A    G        0      0        2 
  16 chr16_36706289     ZGre    A    G        0      0        2 
  16 chr16_36706289     ZHar    A    G        0      0        2 
  16 chr16_36706289   Sample    A    G        0      0        2 
  16 chr16_36708631     AAsi    G    C        0      0        2 
  16 chr16_36708631     AKia    G    C        0      0        2 
  16 chr16_36708631     AOna    G    C        0      0        2 
  16 chr16_36708631     ASom    G    C        0      0        2 
  16 chr16_36708631     HCab    G    C        1      2        2 
  16 chr16_36708631     HPrz    G    C        1      2        2 
  16 chr16_36708631     ZBoe    G    C        0      0        2 
  16 chr16_36708631     ZGre    G    C        0      0        2 
  16 chr16_36708631     ZHar    G    C        0      0        2 
  16 chr16_36708631   Sample    G    C        0      0        2 
  16 chr16_36719091     AAsi    T    C        0      0        2 
  16 chr16_36719091     AKia    T    C        0      0        2 
  16 chr16_36719091     AOna    T    C        0      0        2 
  16 chr16_36719091     ASom    T    C        0      0        2 
  16 chr16_36719091     HCab    T    C        0      0        2 
  16 chr16_36719091     HPrz    T    C        0      0        2 
  16 chr16_36719091     ZBoe    T    C        0      0        2 
  16 chr16_36719091     ZGre    T    C        1      2        2 
  16 chr16_36719091     ZHar    T    C        0      0        2 
  16 chr16_36719091   Sample    T    C        0      0        2 
  16 chr16_36728743     AAsi    T    G        0      0        2 
  16 chr16_36728743     AKia    T    G        1      2        2 
  16 chr16_36728743     AOna    T    G        0      0        2 
  16 chr16_36728743     ASom    T    G        0      0        2 
  16 chr16_36728743     HCab    T    G        0      0        2 
  16 chr16_36728743     HPrz    T    G        0      0        2 
  16 chr16_36728743     ZBoe    T    G        0      0        2 
  16 chr16_36728743     ZGre    T    G        0      0        2 
  16 chr16_36728743     ZHar    T    G        0      0        2 
  16 chr16_36728743   Sample    T    G        0      0        2 
  16 chr16_36730446     AAsi    A    G        0      0        2 
  16 chr16_36730446     AKia    A    G        0      0        2 
  16 chr16_36730446     AOna    A    G        1      2        2 
  16 chr16_36730446     ASom    A    G        0      0        2 
  16 chr16_36730446     HCab    A    G        0      0        2 
  16 chr16_36730446     HPrz    A    G        0      0        2 
  16 chr16_36730446     ZBoe    A    G        0      0        2 
  16 chr16_36730446     ZGre    A    G        0      0        2 
  16 chr16_36730446     ZHar    A    G        0      0        2 
  16 chr16_36730446   Sample    A    G        0      0        2 
  16 chr16_36731670     AAsi    A    G        0      0        2 
  16 chr16_36731670     AKia    A    G        0      0        2 
  16 chr16_36731670     AOna    A    G        0      0        2 
  16 chr16_36731670     ASom    A    G        0      0        2 
  16 chr16_36731670     HCab    A    G        0      0        2 
  16 chr16_36731670     HPrz    A    G        0      0        2 
  16 chr16_36731670     ZBoe    A    G        1      2        2 
  16 chr16_36731670     ZGre    A    G        0      0        2 
  16 chr16_36731670     ZHar    A    G        0      0        2 
  16 chr16_36731670   Sample    A    G        0      0        2 
  16 chr16_36733813     AAsi    C    G        0      0        2 
  16 chr16_36733813     AKia    C    G        0      0        2 
  16 chr16_36733813     AOna    C    G        0      0        2 
  16 chr16_36733813     ASom    C    G        0      0        2 
  16 chr16_36733813     HCab    C    G        1      2        2 
  16 chr16_36733813     HPrz    C    G        1      2        2 
  16 chr16_36733813     ZBoe    C    G        0      0        2 
  16 chr16_36733813     ZGre    C    G        0      0        2 
  16 chr16_36733813     ZHar    C    G        0      0        2 
  16 chr16_36733813   Sample    C    G        0      0        2 
  16 chr16_36734715     AAsi    C    T        0      0        2 
  16 chr16_36734715     AKia    C    T        0      0        2 
  16 chr16_36734715     AOna    C    T        0      0        2 
  16 chr16_36734715     ASom    C    T        0      0        2 
  16 chr16_36734715     HCab    C    T        1      2        2 
  16 chr16_36734715     HPrz    C    T        1      2        2 
  16 chr16_36734715     ZBoe    C    T        0      0        2 
  16 chr16_36734715     ZGre    C    T        0      0        2 
  16 chr16_36734715     ZHar    C    T        0      0        2 
  16 chr16_36734715   Sample    C    T        0      0        2 
  16 chr16_36737126     AAsi    A    G        0      0        2 
  16 chr16_36737126     AKia    A    G        0      0        2 
  16 chr16_36737126     AOna    A    G        0      0        2 
  16 chr16_36737126     ASom    A    G        0      0        2 
  16 chr16_36737126     HCab    A    G        1      2        2 
  16 chr16_36737126     HPrz    A    G        1      2        2 
  16 chr16_36737126     ZBoe    A    G        0      0        2 
  16 chr16_36737126     ZGre    A    G        0      0        2 
  16 chr16_36737126     ZHar    A    G        0      0        2 
  16 chr16_36737126   Sample    A    G        0      0        2 
  16 chr16_36737810     AAsi    A    G        0      0        2 
  16 chr16_36737810     AKia    A    G        0      0        2 
  16 chr16_36737810     AOna    A    G        0      0        2 
  16 chr16_36737810     ASom    A    G        0      0        2 
  16 chr16_36737810     HCab    A    G        1      2        2 
  16 chr16_36737810     HPrz    A    G        1      2        2 
  16 chr16_36737810     ZBoe    A    G        0      0        2 
  16 chr16_36737810     ZGre    A    G        0      0        2 
  16 chr16_36737810     ZHar    A    G        0      0        2 
  16 chr16_36737810   Sample    A    G        0      0        2 
  16 chr16_36738808     AAsi    A    G        0      0        2 
  16 chr16_36738808     AKia    A    G        1      2        2 
  16 chr16_36738808     AOna    A    G        0      0        2 
  16 chr16_36738808     ASom    A    G        0      0        2 
  16 chr16_36738808     HCab    A    G        0      0        2 
  16 chr16_36738808     HPrz    A    G        0      0        2 
  16 chr16_36738808     ZBoe    A    G        0      0        2 
  16 chr16_36738808     ZGre    A    G        0      0        2 
  16 chr16_36738808     ZHar    A    G        0      0        2 
  16 chr16_36738808   Sample    A    G        0      0        2 
  16 chr16_36739232     AAsi    T    G        0      0        2 
  16 chr16_36739232     AKia    T    G        0      0        2 
  16 chr16_36739232     AOna    T    G        0      0        2 
  16 chr16_36739232     ASom    T    G        0      0        2 
  16 chr16_36739232     HCab    T    G        0      0        2 
  16 chr16_36739232     HPrz    T    G        1      2        2 
  16 chr16_36739232     ZBoe    T    G        0      0        2 
  16 chr16_36739232     ZGre    T    G        0      0        2 
  16 chr16_36739232     ZHar    T    G        0      0        2 
  16 chr16_36739232   Sample    T    G        0      0        2 
  16 chr16_36751447     AAsi    G    A        0      0        2 
  16 chr16_36751447     AKia    G    A        0      0        2 
  16 chr16_36751447     AOna    G    A        0      0        2 
  16 chr16_36751447     ASom    G    A        0      0        2 
  16 chr16_36751447     HCab    G    A        1      2        2 
  16 chr16_36751447     HPrz    G    A        1      2        2 
  16 chr16_36751447     ZBoe    G    A        0      0        2 
  16 chr16_36751447     ZGre    G    A        0      0        2 
  16 chr16_36751447     ZHar    G    A        0      0        2 
  16 chr16_36751447   Sample    G    A        0      0        2 
  16 chr16_36755004     AAsi    C    A        0      0        2 
  16 chr16_36755004     AKia    C    A        0      0        2 
  16 chr16_36755004     AOna    C    A        0      0        2 
  16 chr16_36755004     ASom    C    A        0      0        2 
  16 chr16_36755004     HCab    C    A        0      0        2 
  16 chr16_36755004     HPrz    C    A      0.5      1        2 
  16 chr16_36755004     ZBoe    C    A        0      0        2 
  16 chr16_36755004     ZGre    C    A        0      0        2 
  16 chr16_36755004     ZHar    C    A        0      0        2 
  16 chr16_36755004   Sample    C    A        0      0        2 
  16 chr16_36755252     AAsi    T    C        0      0        2 
  16 chr16_36755252     AKia    T    C        0      0        2 
  16 chr16_36755252     AOna    T    C        0      0        2 
  16 chr16_36755252     ASom    T    C        0      0        2 
  16 chr16_36755252     HCab    T    C        0      0        2 
  16 chr16_36755252     HPrz    T    C        0      0        2 
  16 chr16_36755252     ZBoe    T    C        0      0        2 
  16 chr16_36755252     ZGre    T    C        0      0        2 
  16 chr16_36755252     ZHar    T    C        1      2        2 
  16 chr16_36755252   Sample    T    C        0      0        2 
  16 chr16_36756395     AAsi    A    C        0      0        2 
  16 chr16_36756395     AKia    A    C        0      0        2 
  16 chr16_36756395     AOna    A    C        0      0        2 
  16 chr16_36756395     ASom    A    C        0      0        2 
  16 chr16_36756395     HCab    A    C        0      0        2 
  16 chr16_36756395     HPrz    A    C        0      0        2 
  16 chr16_36756395     ZBoe    A    C        0      0        2 
  16 chr16_36756395     ZGre    A    C        0      0        2 
  16 chr16_36756395     ZHar    A    C        1      2        2 
  16 chr16_36756395   Sample    A    C        0      0        2 
  16 chr16_36757820     AAsi    C    T        0      0        2 
  16 chr16_36757820     AKia    C    T        0      0        2 
  16 chr16_36757820     AOna    C    T        0      0        2 
  16 chr16_36757820     ASom    C    T        0      0        2 
  16 chr16_36757820     HCab    C    T        1      2        2 
  16 chr16_36757820     HPrz    C    T        1      2        2 
  16 chr16_36757820     ZBoe    C    T        0      0        2 
  16 chr16_36757820     ZGre    C    T        0      0        2 
  16 chr16_36757820     ZHar    C    T        0      0        2 
  16 chr16_36757820   Sample    C    T        0      0        2 
  16 chr16_36760137     AAsi    T    C        0      0        2 
  16 chr16_36760137     AKia    T    C        0      0        2 
  16 chr16_36760137     AOna    T    C        0      0        2 
  16 chr16_36760137     ASom    T    C        0      0        2 
  16 chr16_36760137     HCab    T    C        1      2        2 
  16 chr16_36760137     HPrz    T    C        1      2        2 
  16 chr16_36760137     ZBoe    T    C        0      0        2 
  16 chr16_36760137     ZGre    T    C        0      0        2 
  16 chr16_36760137     ZHar    T    C        0      0        2 
  16 chr16_36760137   Sample    T    C        0      0        2 
  16 chr16_36769240     AAsi    A    G        0      0        2 
  16 chr16_36769240     AKia    A    G      0.5      1        2 
  16 chr16_36769240     AOna    A    G        0      0        2 
  16 chr16_36769240     ASom    A    G        0      0        2 
  16 chr16_36769240     HCab    A    G        0      0        2 
  16 chr16_36769240     HPrz    A    G        0      0        2 
  16 chr16_36769240     ZBoe    A    G        0      0        2 
  16 chr16_36769240     ZGre    A    G        0      0        2 
  16 chr16_36769240     ZHar    A    G        0      0        2 
  16 chr16_36769240   Sample    A    G        0      0        2 
  16 chr16_36772188     AAsi    A    G        0      0        2 
  16 chr16_36772188     AKia    A    G        0      0        2 
  16 chr16_36772188     AOna    A    G        0      0        2 
  16 chr16_36772188     ASom    A    G        0      0        2 
  16 chr16_36772188     HCab    A    G      0.5      1        2 
  16 chr16_36772188     HPrz    A    G        0      0        2 
  16 chr16_36772188     ZBoe    A    G        0      0        2 
  16 chr16_36772188     ZGre    A    G        0      0        2 
  16 chr16_36772188     ZHar    A    G        0      0        2 
  16 chr16_36772188   Sample    A    G        0      0        2 
  16 chr16_36776604     AAsi    T    A        0      0        2 
  16 chr16_36776604     AKia    T    A        0      0        2 
  16 chr16_36776604     AOna    T    A        0      0        2 
  16 chr16_36776604     ASom    T    A        0      0        2 
  16 chr16_36776604     HCab    T    A        1      2        2 
  16 chr16_36776604     HPrz    T    A        1      2        2 
  16 chr16_36776604     ZBoe    T    A        0      0        2 
  16 chr16_36776604     ZGre    T    A        0      0        2 
  16 chr16_36776604     ZHar    T    A        0      0        2 
  16 chr16_36776604   Sample    T    A        0      0        2 
  16 chr16_36777048     AAsi    A    G        0      0        2 
  16 chr16_36777048     AKia    A    G      0.5      1        2 
  16 chr16_36777048     AOna    A    G        0      0        2 
  16 chr16_36777048     ASom    A    G        0      0        2 
  16 chr16_36777048     HCab    A    G        0      0        2 
  16 chr16_36777048     HPrz    A    G        0      0        2 
  16 chr16_36777048     ZBoe    A    G        0      0        2 
  16 chr16_36777048     ZGre    A    G        0      0        2 
  16 chr16_36777048     ZHar    A    G        0      0        2 
  16 chr16_36777048   Sample    A    G        0      0        2 
  16 chr16_36778230     AAsi    T    G        1      2        2 
  16 chr16_36778230     AKia    T    G        0      0        2 
  16 chr16_36778230     AOna    T    G        0      0        2 
  16 chr16_36778230     ASom    T    G        1      2        2 
  16 chr16_36778230     HCab    T    G        0      0        2 
  16 chr16_36778230     HPrz    T    G        0      0        2 
  16 chr16_36778230     ZBoe    T    G        0      0        2 
  16 chr16_36778230     ZGre    T    G        0      0        2 
  16 chr16_36778230     ZHar    T    G        0      0        2 
  16 chr16_36778230   Sample    T    G        1      2        2 
  16 chr16_36791721     AAsi    C    T        0      0        2 
  16 chr16_36791721     AKia    C    T        0      0        2 
  16 chr16_36791721     AOna    C    T        0      0        2 
  16 chr16_36791721     ASom    C    T        0      0        2 
  16 chr16_36791721     HCab    C    T        0      0        2 
  16 chr16_36791721     HPrz    C    T        0      0        2 
  16 chr16_36791721     ZBoe    C    T        0      0        2 
  16 chr16_36791721     ZGre    C    T        0      0        2 
  16 chr16_36791721     ZHar    C    T        1      2        2 
  16 chr16_36791721   Sample    C    T        0      0        2 
  16 chr16_36791956     AAsi    C    T        0      0        2 
  16 chr16_36791956     AKia    C    T        0      0        2 
  16 chr16_36791956     AOna    C    T        0      0        2 
  16 chr16_36791956     ASom    C    T        0      0        2 
  16 chr16_36791956     HCab    C    T        1      2        2 
  16 chr16_36791956     HPrz    C    T        1      2        2 
  16 chr16_36791956     ZBoe    C    T        0      0        2 
  16 chr16_36791956     ZGre    C    T        0      0        2 
  16 chr16_36791956     ZHar    C    T        0      0        2 
  16 chr16_36791956   Sample    C    T        0      0        2 
  16 chr16_36796836     AAsi    G    A        0      0        2 
  16 chr16_36796836     AKia    G    A        0      0        2 
  16 chr16_36796836     AOna    G    A        0      0        2 
  16 chr16_36796836     ASom    G    A        0      0        2 
  16 chr16_36796836     HCab    G    A        1      2        2 
  16 chr16_36796836     HPrz    G    A        1      2        2 
  16 chr16_36796836     ZBoe    G    A        0      0        2 
  16 chr16_36796836     ZGre    G    A        0      0        2 
  16 chr16_36796836     ZHar    G    A        0      0        2 
  16 chr16_36796836   Sample    G    A        0      0        2 
  16 chr16_36808189     AAsi    A    C        0      0        2 
  16 chr16_36808189     AKia    A    C        1      2        2 
  16 chr16_36808189     AOna    A    C        1      2        2 
  16 chr16_36808189     ASom    A    C        0      0        2 
  16 chr16_36808189     HCab    A    C        0      0        2 
  16 chr16_36808189     HPrz    A    C        0      0        2 
  16 chr16_36808189     ZBoe    A    C        0      0        2 
  16 chr16_36808189     ZGre    A    C        0      0        2 
  16 chr16_36808189     ZHar    A    C        0      0        2 
  16 chr16_36808189   Sample    A    C        0      0        2 
  16 chr16_36809455     AAsi    A    G        0      0        2 
  16 chr16_36809455     AKia    A    G        0      0        2 
  16 chr16_36809455     AOna    A    G        0      0        2 
  16 chr16_36809455     ASom    A    G        0      0        2 
  16 chr16_36809455     HCab    A    G        0      0        2 
  16 chr16_36809455     HPrz    A    G        0      0        2 
  16 chr16_36809455     ZBoe    A    G        1      2        2 
  16 chr16_36809455     ZGre    A    G        1      2        2 
  16 chr16_36809455     ZHar    A    G        1      2        2 
  16 chr16_36809455   Sample    A    G        0      0        2 
  16 chr16_36811968     AAsi    T    G        0      0        2 
  16 chr16_36811968     AKia    T    G        0      0        2 
  16 chr16_36811968     AOna    T    G        0      0        2 
  16 chr16_36811968     ASom    T    G        0      0        2 
  16 chr16_36811968     HCab    T    G      0.5      1        2 
  16 chr16_36811968     HPrz    T    G        0      0        2 
  16 chr16_36811968     ZBoe    T    G        0      0        2 
  16 chr16_36811968     ZGre    T    G        0      0        2 
  16 chr16_36811968     ZHar    T    G        0      0        2 
  16 chr16_36811968   Sample    T    G        0      0        2 
  16 chr16_36812454     AAsi    T    C        0      0        2 
  16 chr16_36812454     AKia    T    C        0      0        2 
  16 chr16_36812454     AOna    T    C        0      0        2 
  16 chr16_36812454     ASom    T    C        0      0        2 
  16 chr16_36812454     HCab    T    C        0      0        2 
  16 chr16_36812454     HPrz    T    C        0      0        2 
  16 chr16_36812454     ZBoe    T    C        0      0        2 
  16 chr16_36812454     ZGre    T    C        0      0        2 
  16 chr16_36812454     ZHar    T    C      0.5      1        2 
  16 chr16_36812454   Sample    T    C        0      0        2 
  16 chr16_36814794     AAsi    C    T        0      0        2 
  16 chr16_36814794     AKia    C    T        0      0        2 
  16 chr16_36814794     AOna    C    T        0      0        2 
  16 chr16_36814794     ASom    C    T        0      0        2 
  16 chr16_36814794     HCab    C    T        1      2        2 
  16 chr16_36814794     HPrz    C    T        1      2        2 
  16 chr16_36814794     ZBoe    C    T        0      0        2 
  16 chr16_36814794     ZGre    C    T        0      0        2 
  16 chr16_36814794     ZHar    C    T        0      0        2 
  16 chr16_36814794   Sample    C    T        0      0        2 
  16 chr16_36816046     AAsi    C    T        0      0        2 
  16 chr16_36816046     AKia    C    T        0      0        2 
  16 chr16_36816046     AOna    C    T        0      0        2 
  16 chr16_36816046     ASom    C    T        0      0        2 
  16 chr16_36816046     HCab    C    T        1      2        2 
  16 chr16_36816046     HPrz    C    T        1      2        2 
  16 chr16_36816046     ZBoe    C    T        0      0        2 
  16 chr16_36816046     ZGre    C    T        0      0        2 
  16 chr16_36816046     ZHar    C    T        0      0        2 
  16 chr16_36816046   Sample    C    T        0      0        2 
  16 chr16_36817619     AAsi    T    C        0      0        2 
  16 chr16_36817619     AKia    T    C        0      0        2 
  16 chr16_36817619     AOna    T    C        0      0        2 
  16 chr16_36817619     ASom    T    C        0      0        2 
  16 chr16_36817619     HCab    T    C        1      2        2 
  16 chr16_36817619     HPrz    T    C        1      2        2 
  16 chr16_36817619     ZBoe    T    C        0      0        2 
  16 chr16_36817619     ZGre    T    C        0      0        2 
  16 chr16_36817619     ZHar    T    C        0      0        2 
  16 chr16_36817619   Sample    T    C        0      0        2 
  16 chr16_36817704     AAsi    T    C        0      0        2 
  16 chr16_36817704     AKia    T    C        0      0        2 
  16 chr16_36817704     AOna    T    C        0      0        2 
  16 chr16_36817704     ASom    T    C        0      0        2 
  16 chr16_36817704     HCab    T    C        1      2        2 
  16 chr16_36817704     HPrz    T    C        1      2        2 
  16 chr16_36817704     ZBoe    T    C        0      0        2 
  16 chr16_36817704     ZGre    T    C        0      0        2 
  16 chr16_36817704     ZHar    T    C        0      0        2 
  16 chr16_36817704   Sample    T    C        0      0        2 
  16 chr16_36825335     AAsi    A    G        0      0        2 
  16 chr16_36825335     AKia    A    G        0      0        2 
  16 chr16_36825335     AOna    A    G        0      0        2 
  16 chr16_36825335     ASom    A    G      0.5      1        2 
  16 chr16_36825335     HCab    A    G        0      0        2 
  16 chr16_36825335     HPrz    A    G        0      0        2 
  16 chr16_36825335     ZBoe    A    G        0      0        2 
  16 chr16_36825335     ZGre    A    G        0      0        2 
  16 chr16_36825335     ZHar    A    G        0      0        2 
  16 chr16_36825335   Sample    A    G        0      0        2 
  16 chr16_36829492     AAsi    A    G        0      0        2 
  16 chr16_36829492     AKia    A    G        0      0        2 
  16 chr16_36829492     AOna    A    G        0      0        2 
  16 chr16_36829492     ASom    A    G        0      0        2 
  16 chr16_36829492     HCab    A    G        0      0        2 
  16 chr16_36829492     HPrz    A    G        0      0        2 
  16 chr16_36829492     ZBoe    A    G        1      2        2 
  16 chr16_36829492     ZGre    A    G        0      0        2 
  16 chr16_36829492     ZHar    A    G        0      0        2 
  16 chr16_36829492   Sample    A    G        0      0        2 
  16 chr16_36835984     AAsi    A    G        0      0        2 
  16 chr16_36835984     AKia    A    G        1      2        2 
  16 chr16_36835984     AOna    A    G        1      2        2 
  16 chr16_36835984     ASom    A    G        0      0        2 
  16 chr16_36835984     HCab    A    G        0      0        2 
  16 chr16_36835984     HPrz    A    G        0      0        2 
  16 chr16_36835984     ZBoe    A    G        0      0        2 
  16 chr16_36835984     ZGre    A    G        0      0        2 
  16 chr16_36835984     ZHar    A    G        0      0        2 
  16 chr16_36835984   Sample    A    G        0      0        2 
  16 chr16_36839009     AAsi    G    A        0      0        2 
  16 chr16_36839009     AKia    G    A        0      0        2 
  16 chr16_36839009     AOna    G    A        0      0        2 
  16 chr16_36839009     ASom    G    A        0      0        2 
  16 chr16_36839009     HCab    G    A        1      2        2 
  16 chr16_36839009     HPrz    G    A        1      2        2 
  16 chr16_36839009     ZBoe    G    A        0      0        2 
  16 chr16_36839009     ZGre    G    A        0      0        2 
  16 chr16_36839009     ZHar    G    A        0      0        2 
  16 chr16_36839009   Sample    G    A        0      0        2 
  16 chr16_36839320     AAsi    A    G        0      0        2 
  16 chr16_36839320     AKia    A    G        0      0        2 
  16 chr16_36839320     AOna    A    G        0      0        2 
  16 chr16_36839320     ASom    A    G        0      0        2 
  16 chr16_36839320     HCab    A    G        0      0        2 
  16 chr16_36839320     HPrz    A    G        0      0        2 
  16 chr16_36839320     ZBoe    A    G        0      0        2 
  16 chr16_36839320     ZGre    A    G        0      0        2 
  16 chr16_36839320     ZHar    A    G        1      2        2 
  16 chr16_36839320   Sample    A    G        0      0        2 
  16 chr16_36840239     AAsi    A    C        0      0        2 
  16 chr16_36840239     AKia    A    C        0      0        2 
  16 chr16_36840239     AOna    A    C        0      0        2 
  16 chr16_36840239     ASom    A    C        0      0        2 
  16 chr16_36840239     HCab    A    C        0      0        2 
  16 chr16_36840239     HPrz    A    C      0.5      1        2 
  16 chr16_36840239     ZBoe    A    C        0      0        2 
  16 chr16_36840239     ZGre    A    C        0      0        2 
  16 chr16_36840239     ZHar    A    C        0      0        2 
  16 chr16_36840239   Sample    A    C        0      0        2 
  16 chr16_36851914     AAsi    C    A        0      0        2 
  16 chr16_36851914     AKia    C    A        0      0        2 
  16 chr16_36851914     AOna    C    A        0      0        2 
  16 chr16_36851914     ASom    C    A        0      0        2 
  16 chr16_36851914     HCab    C    A        1      2        2 
  16 chr16_36851914     HPrz    C    A        1      2        2 
  16 chr16_36851914     ZBoe    C    A        0      0        2 
  16 chr16_36851914     ZGre    C    A        0      0        2 
  16 chr16_36851914     ZHar    C    A        0      0        2 
  16 chr16_36851914   Sample    C    A        0      0        2 
  16 chr16_36853831     AAsi    T    C        0      0        2 
  16 chr16_36853831     AKia    T    C        0      0        2 
  16 chr16_36853831     AOna    T    C        0      0        2 
  16 chr16_36853831     ASom    T    C        0      0        2 
  16 chr16_36853831     HCab    T    C        0      0        2 
  16 chr16_36853831     HPrz    T    C      0.5      1        2 
  16 chr16_36853831     ZBoe    T    C        0      0        2 
  16 chr16_36853831     ZGre    T    C        0      0        2 
  16 chr16_36853831     ZHar    T    C        0      0        2 
  16 chr16_36853831   Sample    T    C        0      0        2 
  16 chr16_36854845     AAsi    T    C        0      0        2 
  16 chr16_36854845     AKia    T    C        0      0        2 
  16 chr16_36854845     AOna    T    C        0      0        2 
  16 chr16_36854845     ASom    T    C      0.5      1        2 
  16 chr16_36854845     HCab    T    C        0      0        2 
  16 chr16_36854845     HPrz    T    C        0      0        2 
  16 chr16_36854845     ZBoe    T    C        0      0        2 
  16 chr16_36854845     ZGre    T    C        0      0        2 
  16 chr16_36854845     ZHar    T    C        0      0        2 
  16 chr16_36854845   Sample    T    C        0      0        2 
  16 chr16_36855176     AAsi    A    G        0      0        2 
  16 chr16_36855176     AKia    A    G        0      0        2 
  16 chr16_36855176     AOna    A    G        0      0        2 
  16 chr16_36855176     ASom    A    G        0      0        2 
  16 chr16_36855176     HCab    A    G        0      0        2 
  16 chr16_36855176     HPrz    A    G        0      0        2 
  16 chr16_36855176     ZBoe    A    G        0      0        2 
  16 chr16_36855176     ZGre    A    G        1      2        2 
  16 chr16_36855176     ZHar    A    G        0      0        2 
  16 chr16_36855176   Sample    A    G        0      0        2 
  16 chr16_36856576     AAsi    T    C      0.5      1        2 
  16 chr16_36856576     AKia    T    C        0      0        2 
  16 chr16_36856576     AOna    T    C        0      0        2 
  16 chr16_36856576     ASom    T    C        0      0        2 
  16 chr16_36856576     HCab    T    C        0      0        2 
  16 chr16_36856576     HPrz    T    C        0      0        2 
  16 chr16_36856576     ZBoe    T    C        0      0        2 
  16 chr16_36856576     ZGre    T    C        0      0        2 
  16 chr16_36856576     ZHar    T    C        0      0        2 
  16 chr16_36856576   Sample    T    C        0      0        2 
  16 chr16_36859410     AAsi    G    C        0      0        2 
  16 chr16_36859410     AKia    G    C        0      0        2 
  16 chr16_36859410     AOna    G    C        0      0        2 
  16 chr16_36859410     ASom    G    C        0      0        2 
  16 chr16_36859410     HCab    G    C        0      0        2 
  16 chr16_36859410     HPrz    G    C        0      0        2 
  16 chr16_36859410     ZBoe    G    C        0      0        2 
  16 chr16_36859410     ZGre    G    C        1      2        2 
  16 chr16_36859410     ZHar    G    C        0      0        2 
  16 chr16_36859410   Sample    G    C        0      0        2 
  16 chr16_36868745     AAsi    T    G        1      2        2 
  16 chr16_36868745     AKia    T    G        0      0        2 
  16 chr16_36868745     AOna    T    G        0      0        2 
  16 chr16_36868745     ASom    T    G        1      2        2 
  16 chr16_36868745     HCab    T    G        0      0        2 
  16 chr16_36868745     HPrz    T    G        0      0        2 
  16 chr16_36868745     ZBoe    T    G        0      0        2 
  16 chr16_36868745     ZGre    T    G        0      0        2 
  16 chr16_36868745     ZHar    T    G        0      0        2 
  16 chr16_36868745   Sample    T    G        1      2        2 
  16 chr16_36869361     AAsi    T    G        0      0        2 
  16 chr16_36869361     AKia    T    G        0      0        2 
  16 chr16_36869361     AOna    T    G        0      0        2 
  16 chr16_36869361     ASom    T    G        0      0        2 
  16 chr16_36869361     HCab    T    G        0      0        2 
  16 chr16_36869361     HPrz    T    G        0      0        2 
  16 chr16_36869361     ZBoe    T    G        0      0        2 
  16 chr16_36869361     ZGre    T    G        1      2        2 
  16 chr16_36869361     ZHar    T    G        0      0        2 
  16 chr16_36869361   Sample    T    G        0      0        2 
  16 chr16_36872597     AAsi    A    G        1      2        2 
  16 chr16_36872597     AKia    A    G        0      0        2 
  16 chr16_36872597     AOna    A    G        0      0        2 
  16 chr16_36872597     ASom    A    G        1      2        2 
  16 chr16_36872597     HCab    A    G        0      0        2 
  16 chr16_36872597     HPrz    A    G        0      0        2 
  16 chr16_36872597     ZBoe    A    G        0      0        2 
  16 chr16_36872597     ZGre    A    G        0      0        2 
  16 chr16_36872597     ZHar    A    G        0      0        2 
  16 chr16_36872597   Sample    A    G        1      2        2 
  16 chr16_36876040     AAsi    G    C        0      0        2 
  16 chr16_36876040     AKia    G    C      0.5      1        2 
  16 chr16_36876040     AOna    G    C        0      0        2 
  16 chr16_36876040     ASom    G    C        0      0        2 
  16 chr16_36876040     HCab    G    C        0      0        2 
  16 chr16_36876040     HPrz    G    C        0      0        2 
  16 chr16_36876040     ZBoe    G    C        0      0        2 
  16 chr16_36876040     ZGre    G    C        0      0        2 
  16 chr16_36876040     ZHar    G    C        0      0        2 
  16 chr16_36876040   Sample    G    C        0      0        2 
  16 chr16_36879949     AAsi    C    G        0      0        2 
  16 chr16_36879949     AKia    C    G        0      0        2 
  16 chr16_36879949     AOna    C    G        0      0        2 
  16 chr16_36879949     ASom    C    G        0      0        2 
  16 chr16_36879949     HCab    C    G        0      0        2 
  16 chr16_36879949     HPrz    C    G        0      0        2 
  16 chr16_36879949     ZBoe    C    G        0      0        2 
  16 chr16_36879949     ZGre    C    G        0      0        2 
  16 chr16_36879949     ZHar    C    G        1      2        2 
  16 chr16_36879949   Sample    C    G        0      0        2 
  16 chr16_36888970     AAsi    G    A        0      0        2 
  16 chr16_36888970     AKia    G    A        0      0        2 
  16 chr16_36888970     AOna    G    A        0      0        2 
  16 chr16_36888970     ASom    G    A        0      0        2 
  16 chr16_36888970     HCab    G    A        1      2        2 
  16 chr16_36888970     HPrz    G    A        1      2        2 
  16 chr16_36888970     ZBoe    G    A        0      0        2 
  16 chr16_36888970     ZGre    G    A        0      0        2 
  16 chr16_36888970     ZHar    G    A        0      0        2 
  16 chr16_36888970   Sample    G    A        0      0        2 
  16 chr16_36891892     AAsi    T    G        0      0        2 
  16 chr16_36891892     AKia    T    G        0      0        2 
  16 chr16_36891892     AOna    T    G        0      0        2 
  16 chr16_36891892     ASom    T    G        0      0        2 
  16 chr16_36891892     HCab    T    G        0      0        2 
  16 chr16_36891892     HPrz    T    G        0      0        2 
  16 chr16_36891892     ZBoe    T    G        0      0        2 
  16 chr16_36891892     ZGre    T    G        0      0        2 
  16 chr16_36891892     ZHar    T    G        1      2        2 
  16 chr16_36891892   Sample    T    G        0      0        2 
  16 chr16_36896616     AAsi    A    G        1      2        2 
  16 chr16_36896616     AKia    A    G        0      0        2 
  16 chr16_36896616     AOna    A    G        0      0        2 
  16 chr16_36896616     ASom    A    G        1      2        2 
  16 chr16_36896616     HCab    A    G        0      0        2 
  16 chr16_36896616     HPrz    A    G        0      0        2 
  16 chr16_36896616     ZBoe    A    G        0      0        2 
  16 chr16_36896616     ZGre    A    G        0      0        2 
  16 chr16_36896616     ZHar    A    G        0      0        2 
  16 chr16_36896616   Sample    A    G        1      2        2 
  16 chr16_36915297     AAsi    G    T        0      0        2 
  16 chr16_36915297     AKia    G    T        0      0        2 
  16 chr16_36915297     AOna    G    T        0      0        2 
  16 chr16_36915297     ASom    G    T        0      0        2 
  16 chr16_36915297     HCab    G    T        0      0        2 
  16 chr16_36915297     HPrz    G    T      0.5      1        2 
  16 chr16_36915297     ZBoe    G    T        0      0        2 
  16 chr16_36915297     ZGre    G    T        0      0        2 
  16 chr16_36915297     ZHar    G    T        0      0        2 
  16 chr16_36915297   Sample    G    T        0      0        2 
  16 chr16_36920089     AAsi    A    G        0      0        2 
  16 chr16_36920089     AKia    A    G        0      0        2 
  16 chr16_36920089     AOna    A    G        0      0        2 
  16 chr16_36920089     ASom    A    G      0.5      1        2 
  16 chr16_36920089     HCab    A    G        0      0        2 
  16 chr16_36920089     HPrz    A    G        0      0        2 
  16 chr16_36920089     ZBoe    A    G        0      0        2 
  16 chr16_36920089     ZGre    A    G        0      0        2 
  16 chr16_36920089     ZHar    A    G        0      0        2 
  16 chr16_36920089   Sample    A    G        0      0        2 
  16 chr16_36925230     AAsi    T    C        0      0        2 
  16 chr16_36925230     AKia    T    C        0      0        2 
  16 chr16_36925230     AOna    T    C        0      0        2 
  16 chr16_36925230     ASom    T    C        0      0        2 
  16 chr16_36925230     HCab    T    C        0      0        2 
  16 chr16_36925230     HPrz    T    C        0      0        2 
  16 chr16_36925230     ZBoe    T    C        0      0        2 
  16 chr16_36925230     ZGre    T    C        0      0        2 
  16 chr16_36925230     ZHar    T    C        1      2        2 
  16 chr16_36925230   Sample    T    C        0      0        2 
  16 chr16_36926887     AAsi    A    G        0      0        2 
  16 chr16_36926887     AKia    A    G        0      0        2 
  16 chr16_36926887     AOna    A    G        0      0        2 
  16 chr16_36926887     ASom    A    G        0      0        2 
  16 chr16_36926887     HCab    A    G        1      2        2 
  16 chr16_36926887     HPrz    A    G        1      2        2 
  16 chr16_36926887     ZBoe    A    G        0      0        2 
  16 chr16_36926887     ZGre    A    G        0      0        2 
  16 chr16_36926887     ZHar    A    G        0      0        2 
  16 chr16_36926887   Sample    A    G        0      0        2 
  16 chr16_36930022     AAsi    A    G        0      0        2 
  16 chr16_36930022     AKia    A    G        0      0        2 
  16 chr16_36930022     AOna    A    G        0      0        2 
  16 chr16_36930022     ASom    A    G        0      0        2 
  16 chr16_36930022     HCab    A    G        0      0        2 
  16 chr16_36930022     HPrz    A    G        0      0        2 
  16 chr16_36930022     ZBoe    A    G        0      0        2 
  16 chr16_36930022     ZGre    A    G        0      0        2 
  16 chr16_36930022     ZHar    A    G        1      2        2 
  16 chr16_36930022   Sample    A    G        0      0        2 
  16 chr16_36935558     AAsi    G    T        0      0        2 
  16 chr16_36935558     AKia    G    T        0      0        2 
  16 chr16_36935558     AOna    G    T        0      0        2 
  16 chr16_36935558     ASom    G    T        0      0        2 
  16 chr16_36935558     HCab    G    T        0      0        2 
  16 chr16_36935558     HPrz    G    T        0      0        2 
  16 chr16_36935558     ZBoe    G    T        0      0        2 
  16 chr16_36935558     ZGre    G    T        1      2        2 
  16 chr16_36935558     ZHar    G    T        0      0        2 
  16 chr16_36935558   Sample    G    T        0      0        2 
  16 chr16_36937921     AAsi    T    C        0      0        2 
  16 chr16_36937921     AKia    T    C        0      0        2 
  16 chr16_36937921     AOna    T    C        0      0        2 
  16 chr16_36937921     ASom    T    C        0      0        2 
  16 chr16_36937921     HCab    T    C        0      0        2 
  16 chr16_36937921     HPrz    T    C        0      0        2 
  16 chr16_36937921     ZBoe    T    C        1      2        2 
  16 chr16_36937921     ZGre    T    C        1      2        2 
  16 chr16_36937921     ZHar    T    C        1      2        2 
  16 chr16_36937921   Sample    T    C        0      0        2 
  16 chr16_36940871     AAsi    C    T        0      0        2 
  16 chr16_36940871     AKia    C    T        0      0        2 
  16 chr16_36940871     AOna    C    T        0      0        2 
  16 chr16_36940871     ASom    C    T        0      0        2 
  16 chr16_36940871     HCab    C    T        1      2        2 
  16 chr16_36940871     HPrz    C    T        1      2        2 
  16 chr16_36940871     ZBoe    C    T        0      0        2 
  16 chr16_36940871     ZGre    C    T        0      0        2 
  16 chr16_36940871     ZHar    C    T        0      0        2 
  16 chr16_36940871   Sample    C    T        0      0        2 
  16 chr16_36942606     AAsi    G    A        0      0        2 
  16 chr16_36942606     AKia    G    A        0      0        2 
  16 chr16_36942606     AOna    G    A        0      0        2 
  16 chr16_36942606     ASom    G    A        0      0        2 
  16 chr16_36942606     HCab    G    A        1      2        2 
  16 chr16_36942606     HPrz    G    A        1      2        2 
  16 chr16_36942606     ZBoe    G    A        0      0        2 
  16 chr16_36942606     ZGre    G    A        0      0        2 
  16 chr16_36942606     ZHar    G    A        0      0        2 
  16 chr16_36942606   Sample    G    A        0      0        2 
  16 chr16_36955935     AAsi    A    G        0      0        2 
  16 chr16_36955935     AKia    A    G        0      0        2 
  16 chr16_36955935     AOna    A    G        0      0        2 
  16 chr16_36955935     ASom    A    G        0      0        2 
  16 chr16_36955935     HCab    A    G        1      2        2 
  16 chr16_36955935     HPrz    A    G        1      2        2 
  16 chr16_36955935     ZBoe    A    G        0      0        2 
  16 chr16_36955935     ZGre    A    G        0      0        2 
  16 chr16_36955935     ZHar    A    G        0      0        2 
  16 chr16_36955935   Sample    A    G        0      0        2 
  16 chr16_36959823     AAsi    C    A        0      0        2 
  16 chr16_36959823     AKia    C    A        0      0        2 
  16 chr16_36959823     AOna    C    A        0      0        2 
  16 chr16_36959823     ASom    C    A        0      0        2 
  16 chr16_36959823     HCab    C    A      0.5      1        2 
  16 chr16_36959823     HPrz    C    A        0      0        2 
  16 chr16_36959823     ZBoe    C    A        0      0        2 
  16 chr16_36959823     ZGre    C    A        0      0        2 
  16 chr16_36959823     ZHar    C    A        0      0        2 
  16 chr16_36959823   Sample    C    A        0      0        2 
  16 chr16_36959884     AAsi    C    A        0      0        2 
  16 chr16_36959884     AKia    C    A        0      0        2 
  16 chr16_36959884     AOna    C    A        0      0        2 
  16 chr16_36959884     ASom    C    A        0      0        2 
  16 chr16_36959884     HCab    C    A        1      2        2 
  16 chr16_36959884     HPrz    C    A        1      2        2 
  16 chr16_36959884     ZBoe    C    A        0      0        2 
  16 chr16_36959884     ZGre    C    A        0      0        2 
  16 chr16_36959884     ZHar    C    A        0      0        2 
  16 chr16_36959884   Sample    C    A        0      0        2 
  16 chr16_36959928     AAsi    C    A        0      0        2 
  16 chr16_36959928     AKia    C    A        0      0        2 
  16 chr16_36959928     AOna    C    A        0      0        2 
  16 chr16_36959928     ASom    C    A        0      0        2 
  16 chr16_36959928     HCab    C    A        1      2        2 
  16 chr16_36959928     HPrz    C    A        1      2        2 
  16 chr16_36959928     ZBoe    C    A        0      0        2 
  16 chr16_36959928     ZGre    C    A        0      0        2 
  16 chr16_36959928     ZHar    C    A        0      0        2 
  16 chr16_36959928   Sample    C    A        0      0        2 
  16 chr16_36960220     AAsi    C    G        1      2        2 
  16 chr16_36960220     AKia    C    G        0      0        2 
  16 chr16_36960220     AOna    C    G        0      0        2 
  16 chr16_36960220     ASom    C    G        1      2        2 
  16 chr16_36960220     HCab    C    G        0      0        2 
  16 chr16_36960220     HPrz    C    G        0      0        2 
  16 chr16_36960220     ZBoe    C    G        0      0        2 
  16 chr16_36960220     ZGre    C    G        0      0        2 
  16 chr16_36960220     ZHar    C    G        0      0        2 
  16 chr16_36960220   Sample    C    G        1      2        2 
  16 chr16_36964482     AAsi    T    C        0      0        2 
  16 chr16_36964482     AKia    T    C        0      0        2 
  16 chr16_36964482     AOna    T    C        0      0        2 
  16 chr16_36964482     ASom    T    C        0      0        2 
  16 chr16_36964482     HCab    T    C      0.5      1        2 
  16 chr16_36964482     HPrz    T    C        1      2        2 
  16 chr16_36964482     ZBoe    T    C        0      0        2 
  16 chr16_36964482     ZGre    T    C        0      0        2 
  16 chr16_36964482     ZHar    T    C        0      0        2 
  16 chr16_36964482   Sample    T    C        0      0        2 
  16 chr16_36966507     AAsi    C    T        0      0        2 
  16 chr16_36966507     AKia    C    T        0      0        2 
  16 chr16_36966507     AOna    C    T        0      0        2 
  16 chr16_36966507     ASom    C    T        0      0        2 
  16 chr16_36966507     HCab    C    T        0      0        2 
  16 chr16_36966507     HPrz    C    T        0      0        2 
  16 chr16_36966507     ZBoe    C    T        0      0        2 
  16 chr16_36966507     ZGre    C    T        0      0        2 
  16 chr16_36966507     ZHar    C    T      0.5      1        2 
  16 chr16_36966507   Sample    C    T        0      0        2 
  16 chr16_36970812     AAsi    C    T        0      0        2 
  16 chr16_36970812     AKia    C    T        0      0        2 
  16 chr16_36970812     AOna    C    T        0      0        2 
  16 chr16_36970812     ASom    C    T        0      0        2 
  16 chr16_36970812     HCab    C    T        1      2        2 
  16 chr16_36970812     HPrz    C    T        1      2        2 
  16 chr16_36970812     ZBoe    C    T        0      0        2 
  16 chr16_36970812     ZGre    C    T        0      0        2 
  16 chr16_36970812     ZHar    C    T        0      0        2 
  16 chr16_36970812   Sample    C    T        0      0        2 
  16 chr16_36971758     AAsi    A    G        0      0        2 
  16 chr16_36971758     AKia    A    G        0      0        2 
  16 chr16_36971758     AOna    A    G        0      0        2 
  16 chr16_36971758     ASom    A    G        0      0        2 
  16 chr16_36971758     HCab    A    G        0      0        2 
  16 chr16_36971758     HPrz    A    G        0      0        2 
  16 chr16_36971758     ZBoe    A    G        0      0        2 
  16 chr16_36971758     ZGre    A    G        0      0        2 
  16 chr16_36971758     ZHar    A    G        1      2        2 
  16 chr16_36971758   Sample    A    G        0      0        2 
  16 chr16_36974359     AAsi    C    A        0      0        2 
  16 chr16_36974359     AKia    C    A        0      0        2 
  16 chr16_36974359     AOna    C    A        0      0        2 
  16 chr16_36974359     ASom    C    A        0      0        2 
  16 chr16_36974359     HCab    C    A        0      0        2 
  16 chr16_36974359     HPrz    C    A        0      0        2 
  16 chr16_36974359     ZBoe    C    A        1      2        2 
  16 chr16_36974359     ZGre    C    A        1      2        2 
  16 chr16_36974359     ZHar    C    A        1      2        2 
  16 chr16_36974359   Sample    C    A        0      0        2 
  16 chr16_36974444     AAsi    T    C        0      0        2 
  16 chr16_36974444     AKia    T    C        0      0        2 
  16 chr16_36974444     AOna    T    C        0      0        2 
  16 chr16_36974444     ASom    T    C        0      0        2 
  16 chr16_36974444     HCab    T    C        0      0        2 
  16 chr16_36974444     HPrz    T    C        0      0        2 
  16 chr16_36974444     ZBoe    T    C        0      0        2 
  16 chr16_36974444     ZGre    T    C        0      0        2 
  16 chr16_36974444     ZHar    T    C        1      2        2 
  16 chr16_36974444   Sample    T    C        0      0        2 
  16 chr16_36975097     AAsi    T    C        0      0        2 
  16 chr16_36975097     AKia    T    C        0      0        2 
  16 chr16_36975097     AOna    T    C        0      0        2 
  16 chr16_36975097     ASom    T    C        0      0        2 
  16 chr16_36975097     HCab    T    C        1      2        2 
  16 chr16_36975097     HPrz    T    C        1      2        2 
  16 chr16_36975097     ZBoe    T    C        0      0        2 
  16 chr16_36975097     ZGre    T    C        0      0        2 
  16 chr16_36975097     ZHar    T    C        0      0        2 
  16 chr16_36975097   Sample    T    C        0      0        2 
  16 chr16_36975674     AAsi    A    G        0      0        2 
  16 chr16_36975674     AKia    A    G        0      0        2 
  16 chr16_36975674     AOna    A    G        0      0        2 
  16 chr16_36975674     ASom    A    G        0      0        2 
  16 chr16_36975674     HCab    A    G        0      0        2 
  16 chr16_36975674     HPrz    A    G        0      0        2 
  16 chr16_36975674     ZBoe    A    G        0      0        2 
  16 chr16_36975674     ZGre    A    G        0      0        2 
  16 chr16_36975674     ZHar    A    G        1      2        2 
  16 chr16_36975674   Sample    A    G        0      0        2 
  16 chr16_36981373     AAsi    A    G        0      0        2 
  16 chr16_36981373     AKia    A    G        0      0        2 
  16 chr16_36981373     AOna    A    G        0      0        2 
  16 chr16_36981373     ASom    A    G        0      0        2 
  16 chr16_36981373     HCab    A    G        0      0        2 
  16 chr16_36981373     HPrz    A    G        0      0        2 
  16 chr16_36981373     ZBoe    A    G        0      0        2 
  16 chr16_36981373     ZGre    A    G        1      2        2 
  16 chr16_36981373     ZHar    A    G        0      0        2 
  16 chr16_36981373   Sample    A    G        0      0        2 
  16 chr16_36987558     AAsi    G    C        0      0        2 
  16 chr16_36987558     AKia    G    C        0      0        2 
  16 chr16_36987558     AOna    G    C        0      0        2 
  16 chr16_36987558     ASom    G    C        0      0        2 
  16 chr16_36987558     HCab    G    C        0      0        2 
  16 chr16_36987558     HPrz    G    C        0      0        2 
  16 chr16_36987558     ZBoe    G    C        0      0        2 
  16 chr16_36987558     ZGre    G    C        1      2        2 
  16 chr16_36987558     ZHar    G    C        0      0        2 
  16 chr16_36987558   Sample    G    C        0      0        2 
  16 chr16_36990364     AAsi    A    G        0      0        2 
  16 chr16_36990364     AKia    A    G        0      0        2 
  16 chr16_36990364     AOna    A    G        0      0        2 
  16 chr16_36990364     ASom    A    G        0      0        2 
  16 chr16_36990364     HCab    A    G        0      0        2 
  16 chr16_36990364     HPrz    A    G        0      0        2 
  16 chr16_36990364     ZBoe    A    G        0      0        2 
  16 chr16_36990364     ZGre    A    G        1      2        2 
  16 chr16_36990364     ZHar    A    G        0      0        2 
  16 chr16_36990364   Sample    A    G        0      0        2 
  16 chr16_36990844     AAsi    C    T        0      0        2 
  16 chr16_36990844     AKia    C    T        0      0        2 
  16 chr16_36990844     AOna    C    T        0      0        2 
  16 chr16_36990844     ASom    C    T        0      0        2 
  16 chr16_36990844     HCab    C    T        1      2        2 
  16 chr16_36990844     HPrz    C    T        1      2        2 
  16 chr16_36990844     ZBoe    C    T        0      0        2 
  16 chr16_36990844     ZGre    C    T        0      0        2 
  16 chr16_36990844     ZHar    C    T        0      0        2 
  16 chr16_36990844   Sample    C    T        0      0        2 
  16 chr16_36996308     AAsi    C    T        0      0        2 
  16 chr16_36996308     AKia    C    T        0      0        2 
  16 chr16_36996308     AOna    C    T        0      0        2 
  16 chr16_36996308     ASom    C    T        0      0        2 
  16 chr16_36996308     HCab    C    T        1      2        2 
  16 chr16_36996308     HPrz    C    T        1      2        2 
  16 chr16_36996308     ZBoe    C    T        0      0        2 
  16 chr16_36996308     ZGre    C    T        0      0        2 
  16 chr16_36996308     ZHar    C    T        0      0        2 
  16 chr16_36996308   Sample    C    T        0      0        2 
  16 chr16_36998064     AAsi    A    C        0      0        2 
  16 chr16_36998064     AKia    A    C        0      0        2 
  16 chr16_36998064     AOna    A    C        0      0        2 
  16 chr16_36998064     ASom    A    C        0      0        2 
  16 chr16_36998064     HCab    A    C        0      0        2 
  16 chr16_36998064     HPrz    A    C        0      0        2 
  16 chr16_36998064     ZBoe    A    C        0      0        2 
  16 chr16_36998064     ZGre    A    C        0      0        2 
  16 chr16_36998064     ZHar    A    C        1      2        2 
  16 chr16_36998064   Sample    A    C        0      0        2 
  16 chr16_36999196     AAsi    G    A        1      2        2 
  16 chr16_36999196     AKia    G    A        0      0        2 
  16 chr16_36999196     AOna    G    A        0      0        2 
  16 chr16_36999196     ASom    G    A        0      0        2 
  16 chr16_36999196     HCab    G    A        0      0        2 
  16 chr16_36999196     HPrz    G    A        0      0        2 
  16 chr16_36999196     ZBoe    G    A        0      0        2 
  16 chr16_36999196     ZGre    G    A        0      0        2 
  16 chr16_36999196     ZHar    G    A        0      0        2 
  16 chr16_36999196   Sample    G    A        1      2        2 
  16 chr16_37000074     AAsi    T    C        0      0        2 
  16 chr16_37000074     AKia    T    C        0      0        2 
  16 chr16_37000074     AOna    T    C        0      0        2 
  16 chr16_37000074     ASom    T    C        0      0        2 
  16 chr16_37000074     HCab    T    C      0.5      1        2 
  16 chr16_37000074     HPrz    T    C        0      0        2 
  16 chr16_37000074     ZBoe    T    C        0      0        2 
  16 chr16_37000074     ZGre    T    C        0      0        2 
  16 chr16_37000074     ZHar    T    C        0      0        2 
  16 chr16_37000074   Sample    T    C        0      0        2 
  16 chr16_37006353     AAsi    T    G        0      0        2 
  16 chr16_37006353     AKia    T    G        0      0        2 
  16 chr16_37006353     AOna    T    G        0      0        2 
  16 chr16_37006353     ASom    T    G        0      0        2 
  16 chr16_37006353     HCab    T    G        1      2        2 
  16 chr16_37006353     HPrz    T    G        1      2        2 
  16 chr16_37006353     ZBoe    T    G        0      0        2 
  16 chr16_37006353     ZGre    T    G        0      0        2 
  16 chr16_37006353     ZHar    T    G        0      0        2 
  16 chr16_37006353   Sample    T    G        0      0        2 
  16 chr16_37006478     AAsi    A    G        0      0        2 
  16 chr16_37006478     AKia    A    G        0      0        2 
  16 chr16_37006478     AOna    A    G        0      0        2 
  16 chr16_37006478     ASom    A    G        0      0        2 
  16 chr16_37006478     HCab    A    G        1      2        2 
  16 chr16_37006478     HPrz    A    G        1      2        2 
  16 chr16_37006478     ZBoe    A    G        0      0        2 
  16 chr16_37006478     ZGre    A    G        0      0        2 
  16 chr16_37006478     ZHar    A    G      0.5      1        2 
  16 chr16_37006478   Sample    A    G        0      0        2 
  16 chr16_37010810     AAsi    A    G        0      0        2 
  16 chr16_37010810     AKia    A    G        0      0        2 
  16 chr16_37010810     AOna    A    G        0      0        2 
  16 chr16_37010810     ASom    A    G        0      0        2 
  16 chr16_37010810     HCab    A    G        1      2        2 
  16 chr16_37010810     HPrz    A    G        1      2        2 
  16 chr16_37010810     ZBoe    A    G        0      0        2 
  16 chr16_37010810     ZGre    A    G        0      0        2 
  16 chr16_37010810     ZHar    A    G        0      0        2 
  16 chr16_37010810   Sample    A    G        0      0        2 
  16 chr16_37012347     AAsi    A    G        0      0        2 
  16 chr16_37012347     AKia    A    G        0      0        2 
  16 chr16_37012347     AOna    A    G        0      0        2 
  16 chr16_37012347     ASom    A    G      0.5      1        2 
  16 chr16_37012347     HCab    A    G        0      0        2 
  16 chr16_37012347     HPrz    A    G        0      0        2 
  16 chr16_37012347     ZBoe    A    G        0      0        2 
  16 chr16_37012347     ZGre    A    G        0      0        2 
  16 chr16_37012347     ZHar    A    G        0      0        2 
  16 chr16_37012347   Sample    A    G        0      0        2 
  16 chr16_37018313     AAsi    C    T        0      0        2 
  16 chr16_37018313     AKia    C    T        0      0        2 
  16 chr16_37018313     AOna    C    T        0      0        2 
  16 chr16_37018313     ASom    C    T        0      0        2 
  16 chr16_37018313     HCab    C    T        1      2        2 
  16 chr16_37018313     HPrz    C    T        1      2        2 
  16 chr16_37018313     ZBoe    C    T        0      0        2 
  16 chr16_37018313     ZGre    C    T        0      0        2 
  16 chr16_37018313     ZHar    C    T        0      0        2 
  16 chr16_37018313   Sample    C    T        0      0        2 
  16 chr16_37018471     AAsi    G    A        0      0        2 
  16 chr16_37018471     AKia    G    A        0      0        2 
  16 chr16_37018471     AOna    G    A        0      0        2 
  16 chr16_37018471     ASom    G    A      0.5      1        2 
  16 chr16_37018471     HCab    G    A        0      0        2 
  16 chr16_37018471     HPrz    G    A        0      0        2 
  16 chr16_37018471     ZBoe    G    A        0      0        2 
  16 chr16_37018471     ZGre    G    A        0      0        2 
  16 chr16_37018471     ZHar    G    A        0      0        2 
  16 chr16_37018471   Sample    G    A        0      0        2 
  16 chr16_37026808     AAsi    T    A        0      0        2 
  16 chr16_37026808     AKia    T    A        0      0        2 
  16 chr16_37026808     AOna    T    A        0      0        2 
  16 chr16_37026808     ASom    T    A        0      0        2 
  16 chr16_37026808     HCab    T    A        0      0        2 
  16 chr16_37026808     HPrz    T    A        0      0        2 
  16 chr16_37026808     ZBoe    T    A        0      0        2 
  16 chr16_37026808     ZGre    T    A        0      0        2 
  16 chr16_37026808     ZHar    T    A        1      2        2 
  16 chr16_37026808   Sample    T    A        0      0        2 
  16 chr16_37028622     AAsi    C    T        0      0        2 
  16 chr16_37028622     AKia    C    T        0      0        2 
  16 chr16_37028622     AOna    C    T        0      0        2 
  16 chr16_37028622     ASom    C    T        0      0        2 
  16 chr16_37028622     HCab    C    T        0      0        2 
  16 chr16_37028622     HPrz    C    T        0      0        2 
  16 chr16_37028622     ZBoe    C    T      0.5      1        2 
  16 chr16_37028622     ZGre    C    T        0      0        2 
  16 chr16_37028622     ZHar    C    T        0      0        2 
  16 chr16_37028622   Sample    C    T        0      0        2 
  16 chr16_37030835     AAsi    C    G        0      0        2 
  16 chr16_37030835     AKia    C    G        0      0        2 
  16 chr16_37030835     AOna    C    G        0      0        2 
  16 chr16_37030835     ASom    C    G        0      0        2 
  16 chr16_37030835     HCab    C    G        0      0        2 
  16 chr16_37030835     HPrz    C    G        0      0        2 
  16 chr16_37030835     ZBoe    C    G        0      0        2 
  16 chr16_37030835     ZGre    C    G        0      0        2 
  16 chr16_37030835     ZHar    C    G      0.5      1        2 
  16 chr16_37030835   Sample    C    G        0      0        2 
  16 chr16_37031448     AAsi    C    G        0      0        2 
  16 chr16_37031448     AKia    C    G        0      0        2 
  16 chr16_37031448     AOna    C    G        0      0        2 
  16 chr16_37031448     ASom    C    G      0.5      1        2 
  16 chr16_37031448     HCab    C    G        0      0        2 
  16 chr16_37031448     HPrz    C    G        0      0        2 
  16 chr16_37031448     ZBoe    C    G        0      0        2 
  16 chr16_37031448     ZGre    C    G        0      0        2 
  16 chr16_37031448     ZHar    C    G        0      0        2 
  16 chr16_37031448   Sample    C    G        0      0        2 
  16 chr16_37033007     AAsi    A    T        0      0        2 
  16 chr16_37033007     AKia    A    T        0      0        2 
  16 chr16_37033007     AOna    A    T        0      0        2 
  16 chr16_37033007     ASom    A    T        0      0        2 
  16 chr16_37033007     HCab    A    T        0      0        2 
  16 chr16_37033007     HPrz    A    T        0      0        2 
  16 chr16_37033007     ZBoe    A    T        0      0        2 
  16 chr16_37033007     ZGre    A    T        0      0        2 
  16 chr16_37033007     ZHar    A    T        1      2        2 
  16 chr16_37033007   Sample    A    T        0      0        2 
  16 chr16_37033751     AAsi    A    G        0      0        2 
  16 chr16_37033751     AKia    A    G      0.5      1        2 
  16 chr16_37033751     AOna    A    G        0      0        2 
  16 chr16_37033751     ASom    A    G        0      0        2 
  16 chr16_37033751     HCab    A    G        0      0        2 
  16 chr16_37033751     HPrz    A    G        0      0        2 
  16 chr16_37033751     ZBoe    A    G        0      0        2 
  16 chr16_37033751     ZGre    A    G        0      0        2 
  16 chr16_37033751     ZHar    A    G        0      0        2 
  16 chr16_37033751   Sample    A    G        0      0        2 
  16 chr16_37042285     AAsi    A    G        0      0        2 
  16 chr16_37042285     AKia    A    G        0      0        2 
  16 chr16_37042285     AOna    A    G        0      0        2 
  16 chr16_37042285     ASom    A    G        0      0        2 
  16 chr16_37042285     HCab    A    G        0      0        2 
  16 chr16_37042285     HPrz    A    G        0      0        2 
  16 chr16_37042285     ZBoe    A    G        0      0        2 
  16 chr16_37042285     ZGre    A    G        0      0        2 
  16 chr16_37042285     ZHar    A    G        1      2        2 
  16 chr16_37042285   Sample    A    G        0      0        2 
  16 chr16_37043463     AAsi    C    G        0      0        2 
  16 chr16_37043463     AKia    C    G        0      0        2 
  16 chr16_37043463     AOna    C    G        0      0        2 
  16 chr16_37043463     ASom    C    G        0      0        2 
  16 chr16_37043463     HCab    C    G        0      0        2 
  16 chr16_37043463     HPrz    C    G        0      0        2 
  16 chr16_37043463     ZBoe    C    G        0      0        2 
  16 chr16_37043463     ZGre    C    G        0      0        2 
  16 chr16_37043463     ZHar    C    G        1      2        2 
  16 chr16_37043463   Sample    C    G        0      0        2 
  16 chr16_37044329     AAsi    A    G        0      0        2 
  16 chr16_37044329     AKia    A    G        0      0        2 
  16 chr16_37044329     AOna    A    G        0      0        2 
  16 chr16_37044329     ASom    A    G        0      0        2 
  16 chr16_37044329     HCab    A    G        0      0        2 
  16 chr16_37044329     HPrz    A    G        0      0        2 
  16 chr16_37044329     ZBoe    A    G      0.5      1        2 
  16 chr16_37044329     ZGre    A    G        0      0        2 
  16 chr16_37044329     ZHar    A    G        0      0        2 
  16 chr16_37044329   Sample    A    G        0      0        2 
  16 chr16_37053025     AAsi    C    T        1      2        2 
  16 chr16_37053025     AKia    C    T        0      0        2 
  16 chr16_37053025     AOna    C    T        0      0        2 
  16 chr16_37053025     ASom    C    T        1      2        2 
  16 chr16_37053025     HCab    C    T        0      0        2 
  16 chr16_37053025     HPrz    C    T        0      0        2 
  16 chr16_37053025     ZBoe    C    T        0      0        2 
  16 chr16_37053025     ZGre    C    T        0      0        2 
  16 chr16_37053025     ZHar    C    T        0      0        2 
  16 chr16_37053025   Sample    C    T        1      2        2 
  16 chr16_37060471     AAsi    T    C        0      0        2 
  16 chr16_37060471     AKia    T    C        0      0        2 
  16 chr16_37060471     AOna    T    C        0      0        2 
  16 chr16_37060471     ASom    T    C      0.5      1        2 
  16 chr16_37060471     HCab    T    C        0      0        2 
  16 chr16_37060471     HPrz    T    C        0      0        2 
  16 chr16_37060471     ZBoe    T    C        0      0        2 
  16 chr16_37060471     ZGre    T    C        0      0        2 
  16 chr16_37060471     ZHar    T    C        0      0        2 
  16 chr16_37060471   Sample    T    C        0      0        2 
  16 chr16_37061358     AAsi    G    C        1      2        2 
  16 chr16_37061358     AKia    G    C        0      0        2 
  16 chr16_37061358     AOna    G    C        0      0        2 
  16 chr16_37061358     ASom    G    C        1      2        2 
  16 chr16_37061358     HCab    G    C        0      0        2 
  16 chr16_37061358     HPrz    G    C        0      0        2 
  16 chr16_37061358     ZBoe    G    C        0      0        2 
  16 chr16_37061358     ZGre    G    C        0      0        2 
  16 chr16_37061358     ZHar    G    C        0      0        2 
  16 chr16_37061358   Sample    G    C        1      2        2 
  16 chr16_37062244     AAsi    A    C        0      0        2 
  16 chr16_37062244     AKia    A    C        0      0        2 
  16 chr16_37062244     AOna    A    C        1      2        2 
  16 chr16_37062244     ASom    A    C        0      0        2 
  16 chr16_37062244     HCab    A    C        0      0        2 
  16 chr16_37062244     HPrz    A    C        0      0        2 
  16 chr16_37062244     ZBoe    A    C        0      0        2 
  16 chr16_37062244     ZGre    A    C        0      0        2 
  16 chr16_37062244     ZHar    A    C        0      0        2 
  16 chr16_37062244   Sample    A    C        0      0        2 
  16 chr16_37066416     AAsi    C    G        0      0        2 
  16 chr16_37066416     AKia    C    G        0      0        2 
  16 chr16_37066416     AOna    C    G        0      0        2 
  16 chr16_37066416     ASom    C    G        0      0        2 
  16 chr16_37066416     HCab    C    G        0      0        2 
  16 chr16_37066416     HPrz    C    G        0      0        2 
  16 chr16_37066416     ZBoe    C    G        0      0        2 
  16 chr16_37066416     ZGre    C    G        0      0        2 
  16 chr16_37066416     ZHar    C    G        1      2        2 
  16 chr16_37066416   Sample    C    G        0      0        2 
  16 chr16_37067849     AAsi    G    A        0      0        2 
  16 chr16_37067849     AKia    G    A        0      0        2 
  16 chr16_37067849     AOna    G    A        0      0        2 
  16 chr16_37067849     ASom    G    A        0      0        2 
  16 chr16_37067849     HCab    G    A        1      2        2 
  16 chr16_37067849     HPrz    G    A        1      2        2 
  16 chr16_37067849     ZBoe    G    A        0      0        2 
  16 chr16_37067849     ZGre    G    A        0      0        2 
  16 chr16_37067849     ZHar    G    A        0      0        2 
  16 chr16_37067849   Sample    G    A        0      0        2 
  16 chr16_37068496     AAsi    A    G        0      0        2 
  16 chr16_37068496     AKia    A    G        0      0        2 
  16 chr16_37068496     AOna    A    G        0      0        2 
  16 chr16_37068496     ASom    A    G        0      0        2 
  16 chr16_37068496     HCab    A    G        1      2        2 
  16 chr16_37068496     HPrz    A    G        1      2        2 
  16 chr16_37068496     ZBoe    A    G        0      0        2 
  16 chr16_37068496     ZGre    A    G        0      0        2 
  16 chr16_37068496     ZHar    A    G        0      0        2 
  16 chr16_37068496   Sample    A    G        0      0        2 
  16 chr16_37071901     AAsi    G    A        0      0        2 
  16 chr16_37071901     AKia    G    A        0      0        2 
  16 chr16_37071901     AOna    G    A        0      0        2 
  16 chr16_37071901     ASom    G    A        0      0        2 
  16 chr16_37071901     HCab    G    A        1      2        2 
  16 chr16_37071901     HPrz    G    A        1      2        2 
  16 chr16_37071901     ZBoe    G    A        0      0        2 
  16 chr16_37071901     ZGre    G    A        0      0        2 
  16 chr16_37071901     ZHar    G    A        0      0        2 
  16 chr16_37071901   Sample    G    A        0      0        2 
  16 chr16_37074927     AAsi    T    G        0      0        2 
  16 chr16_37074927     AKia    T    G        0      0        2 
  16 chr16_37074927     AOna    T    G        0      0        2 
  16 chr16_37074927     ASom    T    G        0      0        2 
  16 chr16_37074927     HCab    T    G        0      0        2 
  16 chr16_37074927     HPrz    T    G        0      0        2 
  16 chr16_37074927     ZBoe    T    G        0      0        2 
  16 chr16_37074927     ZGre    T    G        0      0        2 
  16 chr16_37074927     ZHar    T    G        1      2        2 
  16 chr16_37074927   Sample    T    G        0      0        2 
  16 chr16_37087110     AAsi    C    T        0      0        2 
  16 chr16_37087110     AKia    C    T        0      0        2 
  16 chr16_37087110     AOna    C    T        0      0        2 
  16 chr16_37087110     ASom    C    T        0      0        2 
  16 chr16_37087110     HCab    C    T        1      2        2 
  16 chr16_37087110     HPrz    C    T        1      2        2 
  16 chr16_37087110     ZBoe    C    T        0      0        2 
  16 chr16_37087110     ZGre    C    T        0      0        2 
  16 chr16_37087110     ZHar    C    T        0      0        2 
  16 chr16_37087110   Sample    C    T        0      0        2 
  16 chr16_37088951     AAsi    A    G        0      0        2 
  16 chr16_37088951     AKia    A    G        0      0        2 
  16 chr16_37088951     AOna    A    G        0      0        2 
  16 chr16_37088951     ASom    A    G        0      0        2 
  16 chr16_37088951     HCab    A    G        1      2        2 
  16 chr16_37088951     HPrz    A    G        1      2        2 
  16 chr16_37088951     ZBoe    A    G        0      0        2 
  16 chr16_37088951     ZGre    A    G        0      0        2 
  16 chr16_37088951     ZHar    A    G        0      0        2 
  16 chr16_37088951   Sample    A    G        0      0        2 
  16 chr16_37089738     AAsi    C    T        0      0        2 
  16 chr16_37089738     AKia    C    T        0      0        2 
  16 chr16_37089738     AOna    C    T        0      0        2 
  16 chr16_37089738     ASom    C    T        0      0        2 
  16 chr16_37089738     HCab    C    T        0      0        2 
  16 chr16_37089738     HPrz    C    T        0      0        2 
  16 chr16_37089738     ZBoe    C    T      0.5      1        2 
  16 chr16_37089738     ZGre    C    T        0      0        2 
  16 chr16_37089738     ZHar    C    T        0      0        2 
  16 chr16_37089738   Sample    C    T        0      0        2 
  16 chr16_37093682     AAsi    T    C        0      0        2 
  16 chr16_37093682     AKia    T    C        0      0        2 
  16 chr16_37093682     AOna    T    C        0      0        2 
  16 chr16_37093682     ASom    T    C        0      0        2 
  16 chr16_37093682     HCab    T    C        0      0        2 
  16 chr16_37093682     HPrz    T    C        0      0        2 
  16 chr16_37093682     ZBoe    T    C        1      2        2 
  16 chr16_37093682     ZGre    T    C        1      2        2 
  16 chr16_37093682     ZHar    T    C        0      0        2 
  16 chr16_37093682   Sample    T    C        0      0        2 
  16 chr16_37094684     AAsi    T    G        0      0        2 
  16 chr16_37094684     AKia    T    G        0      0        2 
  16 chr16_37094684     AOna    T    G        0      0        2 
  16 chr16_37094684     ASom    T    G        0      0        2 
  16 chr16_37094684     HCab    T    G        0      0        2 
  16 chr16_37094684     HPrz    T    G        0      0        2 
  16 chr16_37094684     ZBoe    T    G        0      0        2 
  16 chr16_37094684     ZGre    T    G        0      0        2 
  16 chr16_37094684     ZHar    T    G      0.5      1        2 
  16 chr16_37094684   Sample    T    G        0      0        2 
  16 chr16_37094718     AAsi    T    C        0      0        2 
  16 chr16_37094718     AKia    T    C        1      2        2 
  16 chr16_37094718     AOna    T    C        1      2        2 
  16 chr16_37094718     ASom    T    C        0      0        2 
  16 chr16_37094718     HCab    T    C        0      0        2 
  16 chr16_37094718     HPrz    T    C        0      0        2 
  16 chr16_37094718     ZBoe    T    C        0      0        2 
  16 chr16_37094718     ZGre    T    C        0      0        2 
  16 chr16_37094718     ZHar    T    C        0      0        2 
  16 chr16_37094718   Sample    T    C        0      0        2 
  16 chr16_37096142     AAsi    T    C        0      0        2 
  16 chr16_37096142     AKia    T    C        0      0        2 
  16 chr16_37096142     AOna    T    C        0      0        2 
  16 chr16_37096142     ASom    T    C        0      0        2 
  16 chr16_37096142     HCab    T    C        1      2        2 
  16 chr16_37096142     HPrz    T    C        1      2        2 
  16 chr16_37096142     ZBoe    T    C        0      0        2 
  16 chr16_37096142     ZGre    T    C        0      0        2 
  16 chr16_37096142     ZHar    T    C        0      0        2 
  16 chr16_37096142   Sample    T    C        0      0        2 
  16 chr16_37096747     AAsi    T    C        0      0        2 
  16 chr16_37096747     AKia    T    C        0      0        2 
  16 chr16_37096747     AOna    T    C        0      0        2 
  16 chr16_37096747     ASom    T    C        0      0        2 
  16 chr16_37096747     HCab    T    C        1      2        2 
  16 chr16_37096747     HPrz    T    C        1      2        2 
  16 chr16_37096747     ZBoe    T    C        0      0        2 
  16 chr16_37096747     ZGre    T    C        0      0        2 
  16 chr16_37096747     ZHar    T    C        0      0        2 
  16 chr16_37096747   Sample    T    C        0      0        2 
  16 chr16_37101693     AAsi    A    G        0      0        2 
  16 chr16_37101693     AKia    A    G        0      0        2 
  16 chr16_37101693     AOna    A    G        0      0        2 
  16 chr16_37101693     ASom    A    G        0      0        2 
  16 chr16_37101693     HCab    A    G        1      2        2 
  16 chr16_37101693     HPrz    A    G        1      2        2 
  16 chr16_37101693     ZBoe    A    G        0      0        2 
  16 chr16_37101693     ZGre    A    G        0      0        2 
  16 chr16_37101693     ZHar    A    G        0      0        2 
  16 chr16_37101693   Sample    A    G        0      0        2 
  16 chr16_37102848     AAsi    T    G        0      0        2 
  16 chr16_37102848     AKia    T    G        0      0        2 
  16 chr16_37102848     AOna    T    G        0      0        2 
  16 chr16_37102848     ASom    T    G        0      0        2 
  16 chr16_37102848     HCab    T    G        1      2        2 
  16 chr16_37102848     HPrz    T    G        1      2        2 
  16 chr16_37102848     ZBoe    T    G        0      0        2 
  16 chr16_37102848     ZGre    T    G        0      0        2 
  16 chr16_37102848     ZHar    T    G        0      0        2 
  16 chr16_37102848   Sample    T    G        0      0        2 
  16 chr16_37111233     AAsi    G    A        0      0        2 
  16 chr16_37111233     AKia    G    A        0      0        2 
  16 chr16_37111233     AOna    G    A        0      0        2 
  16 chr16_37111233     ASom    G    A        0      0        2 
  16 chr16_37111233     HCab    G    A        1      2        2 
  16 chr16_37111233     HPrz    G    A        1      2        2 
  16 chr16_37111233     ZBoe    G    A        0      0        2 
  16 chr16_37111233     ZGre    G    A        0      0        2 
  16 chr16_37111233     ZHar    G    A        0      0        2 
  16 chr16_37111233   Sample    G    A        0      0        2 
  16 chr16_37117457     AAsi    A    G      0.5      1        2 
  16 chr16_37117457     AKia    A    G        0      0        2 
  16 chr16_37117457     AOna    A    G        0      0        2 
  16 chr16_37117457     ASom    A    G        0      0        2 
  16 chr16_37117457     HCab    A    G        0      0        2 
  16 chr16_37117457     HPrz    A    G        0      0        2 
  16 chr16_37117457     ZBoe    A    G        1      2        2 
  16 chr16_37117457     ZGre    A    G        1      2        2 
  16 chr16_37117457     ZHar    A    G        0      0        2 
  16 chr16_37117457   Sample    A    G        1      2        2 
  16 chr16_37119687     AAsi    T    C        0      0        2 
  16 chr16_37119687     AKia    T    C        0      0        2 
  16 chr16_37119687     AOna    T    C        0      0        2 
  16 chr16_37119687     ASom    T    C        0      0        2 
  16 chr16_37119687     HCab    T    C        1      2        2 
  16 chr16_37119687     HPrz    T    C        1      2        2 
  16 chr16_37119687     ZBoe    T    C        0      0        2 
  16 chr16_37119687     ZGre    T    C        0      0        2 
  16 chr16_37119687     ZHar    T    C        0      0        2 
  16 chr16_37119687   Sample    T    C        0      0        2 
  16 chr16_37129136     AAsi    T    G        0      0        2 
  16 chr16_37129136     AKia    T    G        0      0        2 
  16 chr16_37129136     AOna    T    G        0      0        2 
  16 chr16_37129136     ASom    T    G        0      0        2 
  16 chr16_37129136     HCab    T    G        0      0        2 
  16 chr16_37129136     HPrz    T    G        0      0        2 
  16 chr16_37129136     ZBoe    T    G        1      2        2 
  16 chr16_37129136     ZGre    T    G        0      0        2 
  16 chr16_37129136     ZHar    T    G        0      0        2 
  16 chr16_37129136   Sample    T    G        0      0        2 
  16 chr16_37131397     AAsi    T    G        0      0        2 
  16 chr16_37131397     AKia    T    G        0      0        2 
  16 chr16_37131397     AOna    T    G        0      0        2 
  16 chr16_37131397     ASom    T    G        0      0        2 
  16 chr16_37131397     HCab    T    G      0.5      1        2 
  16 chr16_37131397     HPrz    T    G        0      0        2 
  16 chr16_37131397     ZBoe    T    G        0      0        2 
  16 chr16_37131397     ZGre    T    G        0      0        2 
  16 chr16_37131397     ZHar    T    G        0      0        2 
  16 chr16_37131397   Sample    T    G        0      0        2 
  16 chr16_37133760     AAsi    T    C        0      0        2 
  16 chr16_37133760     AKia    T    C        0      0        2 
  16 chr16_37133760     AOna    T    C        0      0        2 
  16 chr16_37133760     ASom    T    C        0      0        2 
  16 chr16_37133760     HCab    T    C        0      0        2 
  16 chr16_37133760     HPrz    T    C        0      0        2 
  16 chr16_37133760     ZBoe    T    C      0.5      1        2 
  16 chr16_37133760     ZGre    T    C        0      0        2 
  16 chr16_37133760     ZHar    T    C        0      0        2 
  16 chr16_37133760   Sample    T    C        0      0        2 
  16 chr16_37133787     AAsi    T    C        0      0        2 
  16 chr16_37133787     AKia    T    C        0      0        2 
  16 chr16_37133787     AOna    T    C        0      0        2 
  16 chr16_37133787     ASom    T    C        0      0        2 
  16 chr16_37133787     HCab    T    C        1      2        2 
  16 chr16_37133787     HPrz    T    C        1      2        2 
  16 chr16_37133787     ZBoe    T    C        0      0        2 
  16 chr16_37133787     ZGre    T    C        0      0        2 
  16 chr16_37133787     ZHar    T    C        0      0        2 
  16 chr16_37133787   Sample    T    C        0      0        2 
  16 chr16_37136243     AAsi    C    T        0      0        2 
  16 chr16_37136243     AKia    C    T        0      0        2 
  16 chr16_37136243     AOna    C    T        0      0        2 
  16 chr16_37136243     ASom    C    T        0      0        2 
  16 chr16_37136243     HCab    C    T        1      2        2 
  16 chr16_37136243     HPrz    C    T        1      2        2 
  16 chr16_37136243     ZBoe    C    T        0      0        2 
  16 chr16_37136243     ZGre    C    T        0      0        2 
  16 chr16_37136243     ZHar    C    T        0      0        2 
  16 chr16_37136243   Sample    C    T        0      0        2 
  16 chr16_37139954     AAsi    A    C        0      0        2 
  16 chr16_37139954     AKia    A    C        0      0        2 
  16 chr16_37139954     AOna    A    C        0      0        2 
  16 chr16_37139954     ASom    A    C        0      0        2 
  16 chr16_37139954     HCab    A    C        0      0        2 
  16 chr16_37139954     HPrz    A    C        0      0        2 
  16 chr16_37139954     ZBoe    A    C        0      0        2 
  16 chr16_37139954     ZGre    A    C        0      0        2 
  16 chr16_37139954     ZHar    A    C      0.5      1        2 
  16 chr16_37139954   Sample    A    C        0      0        2 
  16 chr16_37142974     AAsi    T    C        1      2        2 
  16 chr16_37142974     AKia    T    C        0      0        2 
  16 chr16_37142974     AOna    T    C        0      0        2 
  16 chr16_37142974     ASom    T    C        1      2        2 
  16 chr16_37142974     HCab    T    C        0      0        2 
  16 chr16_37142974     HPrz    T    C        0      0        2 
  16 chr16_37142974     ZBoe    T    C        0      0        2 
  16 chr16_37142974     ZGre    T    C        0      0        2 
  16 chr16_37142974     ZHar    T    C        0      0        2 
  16 chr16_37142974   Sample    T    C        1      2        2 
  16 chr16_37153165     AAsi    T    C        1      2        2 
  16 chr16_37153165     AKia    T    C        1      2        2 
  16 chr16_37153165     AOna    T    C        1      2        2 
  16 chr16_37153165     ASom    T    C        1      2        2 
  16 chr16_37153165     HCab    T    C        0      0        2 
  16 chr16_37153165     HPrz    T    C        0      0        2 
  16 chr16_37153165     ZBoe    T    C        0      0        2 
  16 chr16_37153165     ZGre    T    C        0      0        2 
  16 chr16_37153165     ZHar    T    C        0      0        2 
  16 chr16_37153165   Sample    T    C        1      2        2 
  16 chr16_37153928     AAsi    T    C        0      0        2 
  16 chr16_37153928     AKia    T    C        0      0        2 
  16 chr16_37153928     AOna    T    C        0      0        2 
  16 chr16_37153928     ASom    T    C        0      0        2 
  16 chr16_37153928     HCab    T    C      0.5      1        2 
  16 chr16_37153928     HPrz    T    C        0      0        2 
  16 chr16_37153928     ZBoe    T    C        0      0        2 
  16 chr16_37153928     ZGre    T    C        0      0        2 
  16 chr16_37153928     ZHar    T    C        0      0        2 
  16 chr16_37153928   Sample    T    C        0      0        2 
  16 chr16_37156140     AAsi    C    T        0      0        2 
  16 chr16_37156140     AKia    C    T        0      0        2 
  16 chr16_37156140     AOna    C    T        0      0        2 
  16 chr16_37156140     ASom    C    T        0      0        2 
  16 chr16_37156140     HCab    C    T        1      2        2 
  16 chr16_37156140     HPrz    C    T        1      2        2 
  16 chr16_37156140     ZBoe    C    T        0      0        2 
  16 chr16_37156140     ZGre    C    T        0      0        2 
  16 chr16_37156140     ZHar    C    T        0      0        2 
  16 chr16_37156140   Sample    C    T        0      0        2 
  16 chr16_37162204     AAsi    G    A        0      0        2 
  16 chr16_37162204     AKia    G    A        0      0        2 
  16 chr16_37162204     AOna    G    A        0      0        2 
  16 chr16_37162204     ASom    G    A        0      0        2 
  16 chr16_37162204     HCab    G    A        1      2        2 
  16 chr16_37162204     HPrz    G    A        1      2        2 
  16 chr16_37162204     ZBoe    G    A        0      0        2 
  16 chr16_37162204     ZGre    G    A        0      0        2 
  16 chr16_37162204     ZHar    G    A        0      0        2 
  16 chr16_37162204   Sample    G    A        0      0        2 
  16 chr16_37162649     AAsi    G    A        0      0        2 
  16 chr16_37162649     AKia    G    A        0      0        2 
  16 chr16_37162649     AOna    G    A        0      0        2 
  16 chr16_37162649     ASom    G    A      0.5      1        2 
  16 chr16_37162649     HCab    G    A        0      0        2 
  16 chr16_37162649     HPrz    G    A        0      0        2 
  16 chr16_37162649     ZBoe    G    A        0      0        2 
  16 chr16_37162649     ZGre    G    A        0      0        2 
  16 chr16_37162649     ZHar    G    A        0      0        2 
  16 chr16_37162649   Sample    G    A        0      0        2 
  16 chr16_37174834     AAsi    A    T        0      0        2 
  16 chr16_37174834     AKia    A    T        0      0        2 
  16 chr16_37174834     AOna    A    T        0      0        2 
  16 chr16_37174834     ASom    A    T        0      0        2 
  16 chr16_37174834     HCab    A    T        0      0        2 
  16 chr16_37174834     HPrz    A    T      0.5      1        2 
  16 chr16_37174834     ZBoe    A    T        0      0        2 
  16 chr16_37174834     ZGre    A    T        0      0        2 
  16 chr16_37174834     ZHar    A    T        0      0        2 
  16 chr16_37174834   Sample    A    T        0      0        2 
  16 chr16_37178803     AAsi    A    C        0      0        2 
  16 chr16_37178803     AKia    A    C      0.5      1        2 
  16 chr16_37178803     AOna    A    C        0      0        2 
  16 chr16_37178803     ASom    A    C        0      0        2 
  16 chr16_37178803     HCab    A    C        0      0        2 
  16 chr16_37178803     HPrz    A    C        0      0        2 
  16 chr16_37178803     ZBoe    A    C        0      0        2 
  16 chr16_37178803     ZGre    A    C        0      0        2 
  16 chr16_37178803     ZHar    A    C        0      0        2 
  16 chr16_37178803   Sample    A    C        0      0        2 
  16 chr16_37179387     AAsi    C    T        0      0        2 
  16 chr16_37179387     AKia    C    T        0      0        2 
  16 chr16_37179387     AOna    C    T        0      0        2 
  16 chr16_37179387     ASom    C    T        0      0        2 
  16 chr16_37179387     HCab    C    T        0      0        2 
  16 chr16_37179387     HPrz    C    T        0      0        2 
  16 chr16_37179387     ZBoe    C    T        0      0        2 
  16 chr16_37179387     ZGre    C    T        1      2        2 
  16 chr16_37179387     ZHar    C    T        0      0        2 
  16 chr16_37179387   Sample    C    T        0      0        2 
  16 chr16_37197302     AAsi    A    C        0      0        2 
  16 chr16_37197302     AKia    A    C        0      0        2 
  16 chr16_37197302     AOna    A    C        1      2        2 
  16 chr16_37197302     ASom    A    C        0      0        2 
  16 chr16_37197302     HCab    A    C        0      0        2 
  16 chr16_37197302     HPrz    A    C        0      0        2 
  16 chr16_37197302     ZBoe    A    C        0      0        2 
  16 chr16_37197302     ZGre    A    C        0      0        2 
  16 chr16_37197302     ZHar    A    C        0      0        2 
  16 chr16_37197302   Sample    A    C        0      0        2 
  16 chr16_37199354     AAsi    A    C        0      0        2 
  16 chr16_37199354     AKia    A    C        0      0        2 
  16 chr16_37199354     AOna    A    C        0      0        2 
  16 chr16_37199354     ASom    A    C      0.5      1        2 
  16 chr16_37199354     HCab    A    C        0      0        2 
  16 chr16_37199354     HPrz    A    C        0      0        2 
  16 chr16_37199354     ZBoe    A    C        0      0        2 
  16 chr16_37199354     ZGre    A    C        0      0        2 
  16 chr16_37199354     ZHar    A    C        0      0        2 
  16 chr16_37199354   Sample    A    C        0      0        2 
  16 chr16_37202108     AAsi    T    C        0      0        2 
  16 chr16_37202108     AKia    T    C        0      0        2 
  16 chr16_37202108     AOna    T    C        0      0        2 
  16 chr16_37202108     ASom    T    C        0      0        2 
  16 chr16_37202108     HCab    T    C        0      0        2 
  16 chr16_37202108     HPrz    T    C        0      0        2 
  16 chr16_37202108     ZBoe    T    C        0      0        2 
  16 chr16_37202108     ZGre    T    C        0      0        2 
  16 chr16_37202108     ZHar    T    C        1      2        2 
  16 chr16_37202108   Sample    T    C        0      0        2 
  16 chr16_37204895     AAsi    C    T        0      0        2 
  16 chr16_37204895     AKia    C    T        0      0        2 
  16 chr16_37204895     AOna    C    T        0      0        2 
  16 chr16_37204895     ASom    C    T        0      0        2 
  16 chr16_37204895     HCab    C    T        0      0        2 
  16 chr16_37204895     HPrz    C    T        0      0        2 
  16 chr16_37204895     ZBoe    C    T        0      0        2 
  16 chr16_37204895     ZGre    C    T        0      0        2 
  16 chr16_37204895     ZHar    C    T        1      2        2 
  16 chr16_37204895   Sample    C    T        0      0        2 
  16 chr16_37221290     AAsi    G    A        0      0        2 
  16 chr16_37221290     AKia    G    A        1      2        2 
  16 chr16_37221290     AOna    G    A        1      2        2 
  16 chr16_37221290     ASom    G    A        0      0        2 
  16 chr16_37221290     HCab    G    A        0      0        2 
  16 chr16_37221290     HPrz    G    A        0      0        2 
  16 chr16_37221290     ZBoe    G    A        0      0        2 
  16 chr16_37221290     ZGre    G    A        0      0        2 
  16 chr16_37221290     ZHar    G    A        0      0        2 
  16 chr16_37221290   Sample    G    A        0      0        2 
  16 chr16_37226750     AAsi    T    C        0      0        2 
  16 chr16_37226750     AKia    T    C        0      0        2 
  16 chr16_37226750     AOna    T    C        0      0        2 
  16 chr16_37226750     ASom    T    C        0      0        2 
  16 chr16_37226750     HCab    T    C        0      0        2 
  16 chr16_37226750     HPrz    T    C        0      0        2 
  16 chr16_37226750     ZBoe    T    C      0.5      1        2 
  16 chr16_37226750     ZGre    T    C        0      0        2 
  16 chr16_37226750     ZHar    T    C        0      0        2 
  16 chr16_37226750   Sample    T    C        0      0        2 
  16 chr16_37248566     AAsi    T    C        0      0        2 
  16 chr16_37248566     AKia    T    C        0      0        2 
  16 chr16_37248566     AOna    T    C        0      0        2 
  16 chr16_37248566     ASom    T    C        0      0        2 
  16 chr16_37248566     HCab    T    C        0      0        2 
  16 chr16_37248566     HPrz    T    C        0      0        2 
  16 chr16_37248566     ZBoe    T    C        1      2        2 
  16 chr16_37248566     ZGre    T    C        0      0        2 
  16 chr16_37248566     ZHar    T    C        0      0        2 
  16 chr16_37248566   Sample    T    C        0      0        2 
  16 chr16_37262071     AAsi    G    C        0      0        2 
  16 chr16_37262071     AKia    G    C        0      0        2 
  16 chr16_37262071     AOna    G    C        1      2        2 
  16 chr16_37262071     ASom    G    C        0      0        2 
  16 chr16_37262071     HCab    G    C        0      0        2 
  16 chr16_37262071     HPrz    G    C        0      0        2 
  16 chr16_37262071     ZBoe    G    C        0      0        2 
  16 chr16_37262071     ZGre    G    C        0      0        2 
  16 chr16_37262071     ZHar    G    C        0      0        2 
  16 chr16_37262071   Sample    G    C        0      0        2 
  16 chr16_37262349     AAsi    C    G        0      0        2 
  16 chr16_37262349     AKia    C    G        0      0        2 
  16 chr16_37262349     AOna    C    G        0      0        2 
  16 chr16_37262349     ASom    C    G        0      0        2 
  16 chr16_37262349     HCab    C    G        1      2        2 
  16 chr16_37262349     HPrz    C    G        1      2        2 
  16 chr16_37262349     ZBoe    C    G        0      0        2 
  16 chr16_37262349     ZGre    C    G        0      0        2 
  16 chr16_37262349     ZHar    C    G        0      0        2 
  16 chr16_37262349   Sample    C    G        0      0        2 
  16 chr16_37262988     AAsi    A    G        0      0        2 
  16 chr16_37262988     AKia    A    G        0      0        2 
  16 chr16_37262988     AOna    A    G        0      0        2 
  16 chr16_37262988     ASom    A    G        0      0        2 
  16 chr16_37262988     HCab    A    G        0      0        2 
  16 chr16_37262988     HPrz    A    G        0      0        2 
  16 chr16_37262988     ZBoe    A    G        1      2        2 
  16 chr16_37262988     ZGre    A    G        0      0        2 
  16 chr16_37262988     ZHar    A    G        0      0        2 
  16 chr16_37262988   Sample    A    G        0      0        2 
  16 chr16_37263013     AAsi    C    T        0      0        2 
  16 chr16_37263013     AKia    C    T        0      0        2 
  16 chr16_37263013     AOna    C    T        0      0        2 
  16 chr16_37263013     ASom    C    T        0      0        2 
  16 chr16_37263013     HCab    C    T        0      0        2 
  16 chr16_37263013     HPrz    C    T        0      0        2 
  16 chr16_37263013     ZBoe    C    T        1      2        2 
  16 chr16_37263013     ZGre    C    T        1      2        2 
  16 chr16_37263013     ZHar    C    T        1      2        2 
  16 chr16_37263013   Sample    C    T        0      0        2 
  16 chr16_37271820     AAsi    T    C        0      0        2 
  16 chr16_37271820     AKia    T    C        0      0        2 
  16 chr16_37271820     AOna    T    C        0      0        2 
  16 chr16_37271820     ASom    T    C        0      0        2 
  16 chr16_37271820     HCab    T    C        0      0        2 
  16 chr16_37271820     HPrz    T    C        0      0        2 
  16 chr16_37271820     ZBoe    T    C      0.5      1        2 
  16 chr16_37271820     ZGre    T    C        0      0        2 
  16 chr16_37271820     ZHar    T    C        0      0        2 
  16 chr16_37271820   Sample    T    C        0      0        2 
  16 chr16_37272264     AAsi    T    C        0      0        2 
  16 chr16_37272264     AKia    T    C        0      0        2 
  16 chr16_37272264     AOna    T    C        0      0        2 
  16 chr16_37272264     ASom    T    C        0      0        2 
  16 chr16_37272264     HCab    T    C        1      2        2 
  16 chr16_37272264     HPrz    T    C        1      2        2 
  16 chr16_37272264     ZBoe    T    C        0      0        2 
  16 chr16_37272264     ZGre    T    C        0      0        2 
  16 chr16_37272264     ZHar    T    C        0      0        2 
  16 chr16_37272264   Sample    T    C        0      0        2 
  16 chr16_37276559     AAsi    T    C        0      0        2 
  16 chr16_37276559     AKia    T    C        0      0        2 
  16 chr16_37276559     AOna    T    C        0      0        2 
  16 chr16_37276559     ASom    T    C        0      0        2 
  16 chr16_37276559     HCab    T    C        0      0        2 
  16 chr16_37276559     HPrz    T    C        0      0        2 
  16 chr16_37276559     ZBoe    T    C        0      0        2 
  16 chr16_37276559     ZGre    T    C        0      0        2 
  16 chr16_37276559     ZHar    T    C        1      2        2 
  16 chr16_37276559   Sample    T    C        0      0        2 
  16 chr16_37277066     AAsi    G    A        0      0        2 
  16 chr16_37277066     AKia    G    A        0      0        2 
  16 chr16_37277066     AOna    G    A        0      0        2 
  16 chr16_37277066     ASom    G    A        0      0        2 
  16 chr16_37277066     HCab    G    A      0.5      1        2 
  16 chr16_37277066     HPrz    G    A        0      0        2 
  16 chr16_37277066     ZBoe    G    A        0      0        2 
  16 chr16_37277066     ZGre    G    A        0      0        2 
  16 chr16_37277066     ZHar    G    A        0      0        2 
  16 chr16_37277066   Sample    G    A        0      0        2 
  16 chr16_37277233     AAsi    C    A        0      0        2 
  16 chr16_37277233     AKia    C    A        0      0        2 
  16 chr16_37277233     AOna    C    A        0      0        2 
  16 chr16_37277233     ASom    C    A        0      0        2 
  16 chr16_37277233     HCab    C    A        1      2        2 
  16 chr16_37277233     HPrz    C    A        1      2        2 
  16 chr16_37277233     ZBoe    C    A        0      0        2 
  16 chr16_37277233     ZGre    C    A        0      0        2 
  16 chr16_37277233     ZHar    C    A        0      0        2 
  16 chr16_37277233   Sample    C    A        0      0        2 
  16 chr16_37287683     AAsi    C    T        0      0        2 
  16 chr16_37287683     AKia    C    T        0      0        2 
  16 chr16_37287683     AOna    C    T        0      0        2 
  16 chr16_37287683     ASom    C    T        0      0        2 
  16 chr16_37287683     HCab    C    T        1      2        2 
  16 chr16_37287683     HPrz    C    T        1      2        2 
  16 chr16_37287683     ZBoe    C    T        0      0        2 
  16 chr16_37287683     ZGre    C    T        0      0        2 
  16 chr16_37287683     ZHar    C    T        0      0        2 
  16 chr16_37287683   Sample    C    T        0      0        2 
  16 chr16_37288602     AAsi    A    G        0      0        2 
  16 chr16_37288602     AKia    A    G        0      0        2 
  16 chr16_37288602     AOna    A    G        0      0        2 
  16 chr16_37288602     ASom    A    G        0      0        2 
  16 chr16_37288602     HCab    A    G        0      0        2 
  16 chr16_37288602     HPrz    A    G        0      0        2 
  16 chr16_37288602     ZBoe    A    G        0      0        2 
  16 chr16_37288602     ZGre    A    G        1      2        2 
  16 chr16_37288602     ZHar    A    G        0      0        2 
  16 chr16_37288602   Sample    A    G        0      0        2 
  16 chr16_37293724     AAsi    A    G        0      0        2 
  16 chr16_37293724     AKia    A    G        0      0        2 
  16 chr16_37293724     AOna    A    G        1      2        2 
  16 chr16_37293724     ASom    A    G        0      0        2 
  16 chr16_37293724     HCab    A    G        0      0        2 
  16 chr16_37293724     HPrz    A    G        0      0        2 
  16 chr16_37293724     ZBoe    A    G        0      0        2 
  16 chr16_37293724     ZGre    A    G        0      0        2 
  16 chr16_37293724     ZHar    A    G        0      0        2 
  16 chr16_37293724   Sample    A    G        0      0        2 
  16 chr16_37295355     AAsi    T    G        0      0        2 
  16 chr16_37295355     AKia    T    G        0      0        2 
  16 chr16_37295355     AOna    T    G        0      0        2 
  16 chr16_37295355     ASom    T    G        0      0        2 
  16 chr16_37295355     HCab    T    G        0      0        2 
  16 chr16_37295355     HPrz    T    G        0      0        2 
  16 chr16_37295355     ZBoe    T    G      0.5      1        2 
  16 chr16_37295355     ZGre    T    G        0      0        2 
  16 chr16_37295355     ZHar    T    G        0      0        2 
  16 chr16_37295355   Sample    T    G        0      0        2 
  16 chr16_37305978     AAsi    G    C        0      0        2 
  16 chr16_37305978     AKia    G    C        0      0        2 
  16 chr16_37305978     AOna    G    C        0      0        2 
  16 chr16_37305978     ASom    G    C        0      0        2 
  16 chr16_37305978     HCab    G    C        0      0        2 
  16 chr16_37305978     HPrz    G    C        0      0        2 
  16 chr16_37305978     ZBoe    G    C      0.5      1        2 
  16 chr16_37305978     ZGre    G    C        0      0        2 
  16 chr16_37305978     ZHar    G    C        0      0        2 
  16 chr16_37305978   Sample    G    C        0      0        2 
  16 chr16_37307563     AAsi    T    C        0      0        2 
  16 chr16_37307563     AKia    T    C        0      0        2 
  16 chr16_37307563     AOna    T    C        0      0        2 
  16 chr16_37307563     ASom    T    C        0      0        2 
  16 chr16_37307563     HCab    T    C        0      0        2 
  16 chr16_37307563     HPrz    T    C        0      0        2 
  16 chr16_37307563     ZBoe    T    C      0.5      1        2 
  16 chr16_37307563     ZGre    T    C        0      0        2 
  16 chr16_37307563     ZHar    T    C        0      0        2 
  16 chr16_37307563   Sample    T    C        0      0        2 
  16 chr16_37309350     AAsi    C    T        0      0        2 
  16 chr16_37309350     AKia    C    T        1      2        2 
  16 chr16_37309350     AOna    C    T        0      0        2 
  16 chr16_37309350     ASom    C    T        0      0        2 
  16 chr16_37309350     HCab    C    T        0      0        2 
  16 chr16_37309350     HPrz    C    T        0      0        2 
  16 chr16_37309350     ZBoe    C    T        0      0        2 
  16 chr16_37309350     ZGre    C    T        0      0        2 
  16 chr16_37309350     ZHar    C    T        0      0        2 
  16 chr16_37309350   Sample    C    T        0      0        2 
  16 chr16_37318948     AAsi    T    C        1      2        2 
  16 chr16_37318948     AKia    T    C        0      0        2 
  16 chr16_37318948     AOna    T    C        0      0        2 
  16 chr16_37318948     ASom    T    C        1      2        2 
  16 chr16_37318948     HCab    T    C        0      0        2 
  16 chr16_37318948     HPrz    T    C        0      0        2 
  16 chr16_37318948     ZBoe    T    C        0      0        2 
  16 chr16_37318948     ZGre    T    C        0      0        2 
  16 chr16_37318948     ZHar    T    C        0      0        2 
  16 chr16_37318948   Sample    T    C        1      2        2 
  16 chr16_37319088     AAsi    T    C        0      0        2 
  16 chr16_37319088     AKia    T    C        0      0        2 
  16 chr16_37319088     AOna    T    C        1      2        2 
  16 chr16_37319088     ASom    T    C        0      0        2 
  16 chr16_37319088     HCab    T    C        0      0        2 
  16 chr16_37319088     HPrz    T    C        0      0        2 
  16 chr16_37319088     ZBoe    T    C        0      0        2 
  16 chr16_37319088     ZGre    T    C        0      0        2 
  16 chr16_37319088     ZHar    T    C        0      0        2 
  16 chr16_37319088   Sample    T    C        0      0        2 
  16 chr16_37327614     AAsi    T    C        0      0        2 
  16 chr16_37327614     AKia    T    C        0      0        2 
  16 chr16_37327614     AOna    T    C        0      0        2 
  16 chr16_37327614     ASom    T    C        0      0        2 
  16 chr16_37327614     HCab    T    C        0      0        2 
  16 chr16_37327614     HPrz    T    C        0      0        2 
  16 chr16_37327614     ZBoe    T    C        0      0        2 
  16 chr16_37327614     ZGre    T    C        0      0        2 
  16 chr16_37327614     ZHar    T    C        1      2        2 
  16 chr16_37327614   Sample    T    C        0      0        2 
  16 chr16_37335263     AAsi    C    T        0      0        2 
  16 chr16_37335263     AKia    C    T        0      0        2 
  16 chr16_37335263     AOna    C    T        0      0        2 
  16 chr16_37335263     ASom    C    T        0      0        2 
  16 chr16_37335263     HCab    C    T        1      2        2 
  16 chr16_37335263     HPrz    C    T        1      2        2 
  16 chr16_37335263     ZBoe    C    T        0      0        2 
  16 chr16_37335263     ZGre    C    T        0      0        2 
  16 chr16_37335263     ZHar    C    T        0      0        2 
  16 chr16_37335263   Sample    C    T        0      0        2 
  16 chr16_37344873     AAsi    T    C        0      0        2 
  16 chr16_37344873     AKia    T    C        0      0        2 
  16 chr16_37344873     AOna    T    C        1      2        2 
  16 chr16_37344873     ASom    T    C        0      0        2 
  16 chr16_37344873     HCab    T    C        0      0        2 
  16 chr16_37344873     HPrz    T    C        0      0        2 
  16 chr16_37344873     ZBoe    T    C        0      0        2 
  16 chr16_37344873     ZGre    T    C        0      0        2 
  16 chr16_37344873     ZHar    T    C        0      0        2 
  16 chr16_37344873   Sample    T    C        0      0        2 
  16 chr16_37345451     AAsi    A    G        0      0        2 
  16 chr16_37345451     AKia    A    G        0      0        2 
  16 chr16_37345451     AOna    A    G        0      0        2 
  16 chr16_37345451     ASom    A    G        0      0        2 
  16 chr16_37345451     HCab    A    G        0      0        2 
  16 chr16_37345451     HPrz    A    G        0      0        2 
  16 chr16_37345451     ZBoe    A    G        0      0        2 
  16 chr16_37345451     ZGre    A    G        1      2        2 
  16 chr16_37345451     ZHar    A    G        0      0        2 
  16 chr16_37345451   Sample    A    G        0      0        2 
  16 chr16_37349659     AAsi    G    T        0      0        2 
  16 chr16_37349659     AKia    G    T        0      0        2 
  16 chr16_37349659     AOna    G    T        0      0        2 
  16 chr16_37349659     ASom    G    T        0      0        2 
  16 chr16_37349659     HCab    G    T        1      2        2 
  16 chr16_37349659     HPrz    G    T        1      2        2 
  16 chr16_37349659     ZBoe    G    T        0      0        2 
  16 chr16_37349659     ZGre    G    T        0      0        2 
  16 chr16_37349659     ZHar    G    T        0      0        2 
  16 chr16_37349659   Sample    G    T        0      0        2 
  16 chr16_37365420     AAsi    C    T        0      0        2 
  16 chr16_37365420     AKia    C    T        1      2        2 
  16 chr16_37365420     AOna    C    T        1      2        2 
  16 chr16_37365420     ASom    C    T        0      0        2 
  16 chr16_37365420     HCab    C    T        0      0        2 
  16 chr16_37365420     HPrz    C    T        0      0        2 
  16 chr16_37365420     ZBoe    C    T        0      0        2 
  16 chr16_37365420     ZGre    C    T        0      0        2 
  16 chr16_37365420     ZHar    C    T        0      0        2 
  16 chr16_37365420   Sample    C    T        0      0        2 
  16 chr16_37368191     AAsi    T    C        0      0        2 
  16 chr16_37368191     AKia    T    C        1      2        2 
  16 chr16_37368191     AOna    T    C        1      2        2 
  16 chr16_37368191     ASom    T    C        0      0        2 
  16 chr16_37368191     HCab    T    C        0      0        2 
  16 chr16_37368191     HPrz    T    C        0      0        2 
  16 chr16_37368191     ZBoe    T    C        0      0        2 
  16 chr16_37368191     ZGre    T    C        0      0        2 
  16 chr16_37368191     ZHar    T    C        0      0        2 
  16 chr16_37368191   Sample    T    C        0      0        2 
  16 chr16_37373270     AAsi    T    C        0      0        2 
  16 chr16_37373270     AKia    T    C        0      0        2 
  16 chr16_37373270     AOna    T    C        0      0        2 
  16 chr16_37373270     ASom    T    C        0      0        2 
  16 chr16_37373270     HCab    T    C        0      0        2 
  16 chr16_37373270     HPrz    T    C        0      0        2 
  16 chr16_37373270     ZBoe    T    C        0      0        2 
  16 chr16_37373270     ZGre    T    C      0.5      1        2 
  16 chr16_37373270     ZHar    T    C        0      0        2 
  16 chr16_37373270   Sample    T    C        0      0        2 
  16 chr16_37376411     AAsi    T    G        0      0        2 
  16 chr16_37376411     AKia    T    G        1      2        2 
  16 chr16_37376411     AOna    T    G        1      2        2 
  16 chr16_37376411     ASom    T    G        0      0        2 
  16 chr16_37376411     HCab    T    G        0      0        2 
  16 chr16_37376411     HPrz    T    G        0      0        2 
  16 chr16_37376411     ZBoe    T    G        0      0        2 
  16 chr16_37376411     ZGre    T    G        0      0        2 
  16 chr16_37376411     ZHar    T    G        0      0        2 
  16 chr16_37376411   Sample    T    G        0      0        2 
  16 chr16_37377575     AAsi    C    A        1      2        2 
  16 chr16_37377575     AKia    C    A        0      0        2 
  16 chr16_37377575     AOna    C    A        0      0        2 
  16 chr16_37377575     ASom    C    A        1      2        2 
  16 chr16_37377575     HCab    C    A        0      0        2 
  16 chr16_37377575     HPrz    C    A        0      0        2 
  16 chr16_37377575     ZBoe    C    A        0      0        2 
  16 chr16_37377575     ZGre    C    A        0      0        2 
  16 chr16_37377575     ZHar    C    A        0      0        2 
  16 chr16_37377575   Sample    C    A        1      2        2 
  16 chr16_37389708     AAsi    T    G        0      0        2 
  16 chr16_37389708     AKia    T    G        0      0        2 
  16 chr16_37389708     AOna    T    G        0      0        2 
  16 chr16_37389708     ASom    T    G        0      0        2 
  16 chr16_37389708     HCab    T    G        1      2        2 
  16 chr16_37389708     HPrz    T    G        1      2        2 
  16 chr16_37389708     ZBoe    T    G        0      0        2 
  16 chr16_37389708     ZGre    T    G        0      0        2 
  16 chr16_37389708     ZHar    T    G        0      0        2 
  16 chr16_37389708   Sample    T    G        0      0        2 
  16 chr16_37432517     AAsi    A    G        1      2        2 
  16 chr16_37432517     AKia    A    G        0      0        2 
  16 chr16_37432517     AOna    A    G        0      0        2 
  16 chr16_37432517     ASom    A    G        1      2        2 
  16 chr16_37432517     HCab    A    G        0      0        2 
  16 chr16_37432517     HPrz    A    G        0      0        2 
  16 chr16_37432517     ZBoe    A    G        0      0        2 
  16 chr16_37432517     ZGre    A    G        0      0        2 
  16 chr16_37432517     ZHar    A    G        0      0        2 
  16 chr16_37432517   Sample    A    G        1      2        2 
  16 chr16_37436681     AAsi    G    C        0      0        2 
  16 chr16_37436681     AKia    G    C        0      0        2 
  16 chr16_37436681     AOna    G    C        0      0        2 
  16 chr16_37436681     ASom    G    C        0      0        2 
  16 chr16_37436681     HCab    G    C        1      2        2 
  16 chr16_37436681     HPrz    G    C        1      2        2 
  16 chr16_37436681     ZBoe    G    C        0      0        2 
  16 chr16_37436681     ZGre    G    C        0      0        2 
  16 chr16_37436681     ZHar    G    C        0      0        2 
  16 chr16_37436681   Sample    G    C        0      0        2 
  16 chr16_37444305     AAsi    A    G        0      0        2 
  16 chr16_37444305     AKia    A    G        0      0        2 
  16 chr16_37444305     AOna    A    G        0      0        2 
  16 chr16_37444305     ASom    A    G        0      0        2 
  16 chr16_37444305     HCab    A    G        1      2        2 
  16 chr16_37444305     HPrz    A    G        1      2        2 
  16 chr16_37444305     ZBoe    A    G        0      0        2 
  16 chr16_37444305     ZGre    A    G        0      0        2 
  16 chr16_37444305     ZHar    A    G        0      0        2 
  16 chr16_37444305   Sample    A    G        0      0        2 
  16 chr16_37451163     AAsi    C    A        0      0        2 
  16 chr16_37451163     AKia    C    A        0      0        2 
  16 chr16_37451163     AOna    C    A        0      0        2 
  16 chr16_37451163     ASom    C    A      0.5      1        2 
  16 chr16_37451163     HCab    C    A        0      0        2 
  16 chr16_37451163     HPrz    C    A        0      0        2 
  16 chr16_37451163     ZBoe    C    A        0      0        2 
  16 chr16_37451163     ZGre    C    A        0      0        2 
  16 chr16_37451163     ZHar    C    A        0      0        2 
  16 chr16_37451163   Sample    C    A        0      0        2 
  16 chr16_37456650     AAsi    G    A        0      0        2 
  16 chr16_37456650     AKia    G    A        1      2        2 
  16 chr16_37456650     AOna    G    A        1      2        2 
  16 chr16_37456650     ASom    G    A        0      0        2 
  16 chr16_37456650     HCab    G    A        0      0        2 
  16 chr16_37456650     HPrz    G    A        0      0        2 
  16 chr16_37456650     ZBoe    G    A        0      0        2 
  16 chr16_37456650     ZGre    G    A        0      0        2 
  16 chr16_37456650     ZHar    G    A        0      0        2 
  16 chr16_37456650   Sample    G    A        0      0        2 
  16 chr16_37456963     AAsi    G    A        0      0        2 
  16 chr16_37456963     AKia    G    A        0      0        2 
  16 chr16_37456963     AOna    G    A        0      0        2 
  16 chr16_37456963     ASom    G    A        0      0        2 
  16 chr16_37456963     HCab    G    A        1      2        2 
  16 chr16_37456963     HPrz    G    A        1      2        2 
  16 chr16_37456963     ZBoe    G    A        0      0        2 
  16 chr16_37456963     ZGre    G    A        0      0        2 
  16 chr16_37456963     ZHar    G    A        0      0        2 
  16 chr16_37456963   Sample    G    A        0      0        2 
  16 chr16_37459708     AAsi    T    C        0      0        2 
  16 chr16_37459708     AKia    T    C        0      0        2 
  16 chr16_37459708     AOna    T    C        0      0        2 
  16 chr16_37459708     ASom    T    C        0      0        2 
  16 chr16_37459708     HCab    T    C        0      0        2 
  16 chr16_37459708     HPrz    T    C        0      0        2 
  16 chr16_37459708     ZBoe    T    C        1      2        2 
  16 chr16_37459708     ZGre    T    C        1      2        2 
  16 chr16_37459708     ZHar    T    C        1      2        2 
  16 chr16_37459708   Sample    T    C        0      0        2 
  16 chr16_37459761     AAsi    T    G        0      0        2 
  16 chr16_37459761     AKia    T    G        0      0        2 
  16 chr16_37459761     AOna    T    G        0      0        2 
  16 chr16_37459761     ASom    T    G        0      0        2 
  16 chr16_37459761     HCab    T    G        0      0        2 
  16 chr16_37459761     HPrz    T    G        0      0        2 
  16 chr16_37459761     ZBoe    T    G      0.5      1        2 
  16 chr16_37459761     ZGre    T    G        0      0        2 
  16 chr16_37459761     ZHar    T    G        0      0        2 
  16 chr16_37459761   Sample    T    G        0      0        2 
  16 chr16_37460035     AAsi    A    G        0      0        2 
  16 chr16_37460035     AKia    A    G        1      2        2 
  16 chr16_37460035     AOna    A    G        0      0        2 
  16 chr16_37460035     ASom    A    G        0      0        2 
  16 chr16_37460035     HCab    A    G        0      0        2 
  16 chr16_37460035     HPrz    A    G        0      0        2 
  16 chr16_37460035     ZBoe    A    G        0      0        2 
  16 chr16_37460035     ZGre    A    G        0      0        2 
  16 chr16_37460035     ZHar    A    G        0      0        2 
  16 chr16_37460035   Sample    A    G        0      0        2 
  16 chr16_37467785     AAsi    A    G        1      2        2 
  16 chr16_37467785     AKia    A    G        1      2        2 
  16 chr16_37467785     AOna    A    G        1      2        2 
  16 chr16_37467785     ASom    A    G        1      2        2 
  16 chr16_37467785     HCab    A    G        0      0        2 
  16 chr16_37467785     HPrz    A    G        0      0        2 
  16 chr16_37467785     ZBoe    A    G        0      0        2 
  16 chr16_37467785     ZGre    A    G        0      0        2 
  16 chr16_37467785     ZHar    A    G        0      0        2 
  16 chr16_37467785   Sample    A    G        1      2        2 
  16 chr16_37471360     AAsi    T    C        0      0        2 
  16 chr16_37471360     AKia    T    C        0      0        2 
  16 chr16_37471360     AOna    T    C        0      0        2 
  16 chr16_37471360     ASom    T    C        0      0        2 
  16 chr16_37471360     HCab    T    C        0      0        2 
  16 chr16_37471360     HPrz    T    C        0      0        2 
  16 chr16_37471360     ZBoe    T    C        0      0        2 
  16 chr16_37471360     ZGre    T    C        1      2        2 
  16 chr16_37471360     ZHar    T    C        0      0        2 
  16 chr16_37471360   Sample    T    C        0      0        2 
  16 chr16_37481773     AAsi    T    C        1      2        2 
  16 chr16_37481773     AKia    T    C        0      0        2 
  16 chr16_37481773     AOna    T    C        0      0        2 
  16 chr16_37481773     ASom    T    C        1      2        2 
  16 chr16_37481773     HCab    T    C        0      0        2 
  16 chr16_37481773     HPrz    T    C        0      0        2 
  16 chr16_37481773     ZBoe    T    C        0      0        2 
  16 chr16_37481773     ZGre    T    C        0      0        2 
  16 chr16_37481773     ZHar    T    C        0      0        2 
  16 chr16_37481773   Sample    T    C        1      2        2 
  16 chr16_37481905     AAsi    G    A        0      0        2 
  16 chr16_37481905     AKia    G    A        0      0        2 
  16 chr16_37481905     AOna    G    A      0.5      1        2 
  16 chr16_37481905     ASom    G    A        0      0        2 
  16 chr16_37481905     HCab    G    A        0      0        2 
  16 chr16_37481905     HPrz    G    A        0      0        2 
  16 chr16_37481905     ZBoe    G    A        0      0        2 
  16 chr16_37481905     ZGre    G    A        0      0        2 
  16 chr16_37481905     ZHar    G    A        0      0        2 
  16 chr16_37481905   Sample    G    A        0      0        2 
  16 chr16_37484141     AAsi    C    G        0      0        2 
  16 chr16_37484141     AKia    C    G        0      0        2 
  16 chr16_37484141     AOna    C    G        0      0        2 
  16 chr16_37484141     ASom    C    G        0      0        2 
  16 chr16_37484141     HCab    C    G        0      0        2 
  16 chr16_37484141     HPrz    C    G      0.5      1        2 
  16 chr16_37484141     ZBoe    C    G        0      0        2 
  16 chr16_37484141     ZGre    C    G        0      0        2 
  16 chr16_37484141     ZHar    C    G        0      0        2 
  16 chr16_37484141   Sample    C    G        0      0        2 
  16 chr16_37484194     AAsi    C    A        0      0        2 
  16 chr16_37484194     AKia    C    A        0      0        2 
  16 chr16_37484194     AOna    C    A        0      0        2 
  16 chr16_37484194     ASom    C    A        0      0        2 
  16 chr16_37484194     HCab    C    A        0      0        2 
  16 chr16_37484194     HPrz    C    A        0      0        2 
  16 chr16_37484194     ZBoe    C    A        1      2        2 
  16 chr16_37484194     ZGre    C    A        1      2        2 
  16 chr16_37484194     ZHar    C    A        1      2        2 
  16 chr16_37484194   Sample    C    A        0      0        2 
  16 chr16_37487244     AAsi    A    G        0      0        2 
  16 chr16_37487244     AKia    A    G        0      0        2 
  16 chr16_37487244     AOna    A    G        0      0        2 
  16 chr16_37487244     ASom    A    G        0      0        2 
  16 chr16_37487244     HCab    A    G        1      2        2 
  16 chr16_37487244     HPrz    A    G        1      2        2 
  16 chr16_37487244     ZBoe    A    G        0      0        2 
  16 chr16_37487244     ZGre    A    G        0      0        2 
  16 chr16_37487244     ZHar    A    G        0      0        2 
  16 chr16_37487244   Sample    A    G        0      0        2 
  16 chr16_37489675     AAsi    A    G        0      0        2 
  16 chr16_37489675     AKia    A    G        0      0        2 
  16 chr16_37489675     AOna    A    G        0      0        2 
  16 chr16_37489675     ASom    A    G        0      0        2 
  16 chr16_37489675     HCab    A    G        0      0        2 
  16 chr16_37489675     HPrz    A    G        0      0        2 
  16 chr16_37489675     ZBoe    A    G        0      0        2 
  16 chr16_37489675     ZGre    A    G        0      0        2 
  16 chr16_37489675     ZHar    A    G        1      2        2 
  16 chr16_37489675   Sample    A    G        0      0        2 
  16 chr16_37491639     AAsi    G    C        0      0        2 
  16 chr16_37491639     AKia    G    C        0      0        2 
  16 chr16_37491639     AOna    G    C        0      0        2 
  16 chr16_37491639     ASom    G    C        0      0        2 
  16 chr16_37491639     HCab    G    C        0      0        2 
  16 chr16_37491639     HPrz    G    C        0      0        2 
  16 chr16_37491639     ZBoe    G    C        0      0        2 
  16 chr16_37491639     ZGre    G    C        0      0        2 
  16 chr16_37491639     ZHar    G    C        1      2        2 
  16 chr16_37491639   Sample    G    C        0      0        2 
  16 chr16_37492507     AAsi    T    G        0      0        2 
  16 chr16_37492507     AKia    T    G        0      0        2 
  16 chr16_37492507     AOna    T    G        0      0        2 
  16 chr16_37492507     ASom    T    G        0      0        2 
  16 chr16_37492507     HCab    T    G        1      2        2 
  16 chr16_37492507     HPrz    T    G        1      2        2 
  16 chr16_37492507     ZBoe    T    G        0      0        2 
  16 chr16_37492507     ZGre    T    G        0      0        2 
  16 chr16_37492507     ZHar    T    G        0      0        2 
  16 chr16_37492507   Sample    T    G        0      0        2 
  16 chr16_37497574     AAsi    C    T        0      0        2 
  16 chr16_37497574     AKia    C    T        0      0        2 
  16 chr16_37497574     AOna    C    T        0      0        2 
  16 chr16_37497574     ASom    C    T        0      0        2 
  16 chr16_37497574     HCab    C    T        1      2        2 
  16 chr16_37497574     HPrz    C    T        1      2        2 
  16 chr16_37497574     ZBoe    C    T        0      0        2 
  16 chr16_37497574     ZGre    C    T        0      0        2 
  16 chr16_37497574     ZHar    C    T        0      0        2 
  16 chr16_37497574   Sample    C    T        0      0        2 
  16 chr16_37502160     AAsi    T    C        0      0        2 
  16 chr16_37502160     AKia    T    C        0      0        2 
  16 chr16_37502160     AOna    T    C        0      0        2 
  16 chr16_37502160     ASom    T    C        0      0        2 
  16 chr16_37502160     HCab    T    C        0      0        2 
  16 chr16_37502160     HPrz    T    C        0      0        2 
  16 chr16_37502160     ZBoe    T    C        1      2        2 
  16 chr16_37502160     ZGre    T    C        1      2        2 
  16 chr16_37502160     ZHar    T    C        0      0        2 
  16 chr16_37502160   Sample    T    C        0      0        2 
  16 chr16_37505607     AAsi    T    G        0      0        2 
  16 chr16_37505607     AKia    T    G        0      0        2 
  16 chr16_37505607     AOna    T    G        0      0        2 
  16 chr16_37505607     ASom    T    G      0.5      1        2 
  16 chr16_37505607     HCab    T    G        0      0        2 
  16 chr16_37505607     HPrz    T    G        0      0        2 
  16 chr16_37505607     ZBoe    T    G        0      0        2 
  16 chr16_37505607     ZGre    T    G        0      0        2 
  16 chr16_37505607     ZHar    T    G        0      0        2 
  16 chr16_37505607   Sample    T    G        0      0        2 
  16 chr16_37506536     AAsi    G    C        0      0        2 
  16 chr16_37506536     AKia    G    C        0      0        2 
  16 chr16_37506536     AOna    G    C        0      0        2 
  16 chr16_37506536     ASom    G    C        0      0        2 
  16 chr16_37506536     HCab    G    C        0      0        2 
  16 chr16_37506536     HPrz    G    C        0      0        2 
  16 chr16_37506536     ZBoe    G    C        0      0        2 
  16 chr16_37506536     ZGre    G    C        0      0        2 
  16 chr16_37506536     ZHar    G    C      0.5      1        2 
  16 chr16_37506536   Sample    G    C        0      0        2 
  16 chr16_37510011     AAsi    A    G        0      0        2 
  16 chr16_37510011     AKia    A    G        0      0        2 
  16 chr16_37510011     AOna    A    G        0      0        2 
  16 chr16_37510011     ASom    A    G        0      0        2 
  16 chr16_37510011     HCab    A    G        0      0        2 
  16 chr16_37510011     HPrz    A    G      0.5      1        2 
  16 chr16_37510011     ZBoe    A    G        0      0        2 
  16 chr16_37510011     ZGre    A    G        0      0        2 
  16 chr16_37510011     ZHar    A    G        0      0        2 
  16 chr16_37510011   Sample    A    G        0      0        2 
  16 chr16_37517322     AAsi    C    T        0      0        2 
  16 chr16_37517322     AKia    C    T        0      0        2 
  16 chr16_37517322     AOna    C    T        0      0        2 
  16 chr16_37517322     ASom    C    T        0      0        2 
  16 chr16_37517322     HCab    C    T        1      2        2 
  16 chr16_37517322     HPrz    C    T        1      2        2 
  16 chr16_37517322     ZBoe    C    T        0      0        2 
  16 chr16_37517322     ZGre    C    T        0      0        2 
  16 chr16_37517322     ZHar    C    T        0      0        2 
  16 chr16_37517322   Sample    C    T        0      0        2 
  16 chr16_37520085     AAsi    T    C        0      0        2 
  16 chr16_37520085     AKia    T    C        0      0        2 
  16 chr16_37520085     AOna    T    C        0      0        2 
  16 chr16_37520085     ASom    T    C        0      0        2 
  16 chr16_37520085     HCab    T    C        0      0        2 
  16 chr16_37520085     HPrz    T    C        0      0        2 
  16 chr16_37520085     ZBoe    T    C      0.5      1        2 
  16 chr16_37520085     ZGre    T    C        0      0        2 
  16 chr16_37520085     ZHar    T    C        0      0        2 
  16 chr16_37520085   Sample    T    C        0      0        2 
  16 chr16_37539587     AAsi    T    G      0.5      1        2 
  16 chr16_37539587     AKia    T    G        0      0        2 
  16 chr16_37539587     AOna    T    G        0      0        2 
  16 chr16_37539587     ASom    T    G        0      0        2 
  16 chr16_37539587     HCab    T    G        0      0        2 
  16 chr16_37539587     HPrz    T    G        0      0        2 
  16 chr16_37539587     ZBoe    T    G        0      0        2 
  16 chr16_37539587     ZGre    T    G        0      0        2 
  16 chr16_37539587     ZHar    T    G        0      0        2 
  16 chr16_37539587   Sample    T    G        1      2        2 
  16 chr16_37540815     AAsi    A    G        1      2        2 
  16 chr16_37540815     AKia    A    G        0      0        2 
  16 chr16_37540815     AOna    A    G        0      0        2 
  16 chr16_37540815     ASom    A    G        1      2        2 
  16 chr16_37540815     HCab    A    G        0      0        2 
  16 chr16_37540815     HPrz    A    G        0      0        2 
  16 chr16_37540815     ZBoe    A    G        0      0        2 
  16 chr16_37540815     ZGre    A    G        0      0        2 
  16 chr16_37540815     ZHar    A    G        0      0        2 
  16 chr16_37540815   Sample    A    G        1      2        2 
  16 chr16_37542000     AAsi    A    G        0      0        2 
  16 chr16_37542000     AKia    A    G        0      0        2 
  16 chr16_37542000     AOna    A    G        0      0        2 
  16 chr16_37542000     ASom    A    G        0      0        2 
  16 chr16_37542000     HCab    A    G        1      2        2 
  16 chr16_37542000     HPrz    A    G        1      2        2 
  16 chr16_37542000     ZBoe    A    G        0      0        2 
  16 chr16_37542000     ZGre    A    G        0      0        2 
  16 chr16_37542000     ZHar    A    G        0      0        2 
  16 chr16_37542000   Sample    A    G        0      0        2 
  16 chr16_37542397     AAsi    C    T        0      0        2 
  16 chr16_37542397     AKia    C    T        0      0        2 
  16 chr16_37542397     AOna    C    T        0      0        2 
  16 chr16_37542397     ASom    C    T        0      0        2 
  16 chr16_37542397     HCab    C    T        1      2        2 
  16 chr16_37542397     HPrz    C    T        1      2        2 
  16 chr16_37542397     ZBoe    C    T        0      0        2 
  16 chr16_37542397     ZGre    C    T        0      0        2 
  16 chr16_37542397     ZHar    C    T        0      0        2 
  16 chr16_37542397   Sample    C    T        0      0        2 
  16 chr16_37551529     AAsi    A    G        1      2        2 
  16 chr16_37551529     AKia    A    G        1      2        2 
  16 chr16_37551529     AOna    A    G        1      2        2 
  16 chr16_37551529     ASom    A    G        1      2        2 
  16 chr16_37551529     HCab    A    G        0      0        2 
  16 chr16_37551529     HPrz    A    G        0      0        2 
  16 chr16_37551529     ZBoe    A    G        0      0        2 
  16 chr16_37551529     ZGre    A    G        0      0        2 
  16 chr16_37551529     ZHar    A    G        0      0        2 
  16 chr16_37551529   Sample    A    G        1      2        2 
  16 chr16_37554176     AAsi    T    C        1      2        2 
  16 chr16_37554176     AKia    T    C        0      0        2 
  16 chr16_37554176     AOna    T    C        0      0        2 
  16 chr16_37554176     ASom    T    C        1      2        2 
  16 chr16_37554176     HCab    T    C        0      0        2 
  16 chr16_37554176     HPrz    T    C        0      0        2 
  16 chr16_37554176     ZBoe    T    C        0      0        2 
  16 chr16_37554176     ZGre    T    C        0      0        2 
  16 chr16_37554176     ZHar    T    C        0      0        2 
  16 chr16_37554176   Sample    T    C        1      2        2 
  16 chr16_37561282     AAsi    A    G        1      2        2 
  16 chr16_37561282     AKia    A    G        0      0        2 
  16 chr16_37561282     AOna    A    G        0      0        2 
  16 chr16_37561282     ASom    A    G        1      2        2 
  16 chr16_37561282     HCab    A    G        0      0        2 
  16 chr16_37561282     HPrz    A    G        0      0        2 
  16 chr16_37561282     ZBoe    A    G        0      0        2 
  16 chr16_37561282     ZGre    A    G        0      0        2 
  16 chr16_37561282     ZHar    A    G        0      0        2 
  16 chr16_37561282   Sample    A    G        1      2        2 
  16 chr16_37562200     AAsi    C    G        0      0        2 
  16 chr16_37562200     AKia    C    G        0      0        2 
  16 chr16_37562200     AOna    C    G        0      0        2 
  16 chr16_37562200     ASom    C    G        0      0        2 
  16 chr16_37562200     HCab    C    G        0      0        2 
  16 chr16_37562200     HPrz    C    G        0      0        2 
  16 chr16_37562200     ZBoe    C    G        0      0        2 
  16 chr16_37562200     ZGre    C    G        1      2        2 
  16 chr16_37562200     ZHar    C    G        0      0        2 
  16 chr16_37562200   Sample    C    G        0      0        2 
  16 chr16_37563557     AAsi    T    C        0      0        2 
  16 chr16_37563557     AKia    T    C        0      0        2 
  16 chr16_37563557     AOna    T    C        0      0        2 
  16 chr16_37563557     ASom    T    C        0      0        2 
  16 chr16_37563557     HCab    T    C        1      2        2 
  16 chr16_37563557     HPrz    T    C        1      2        2 
  16 chr16_37563557     ZBoe    T    C        0      0        2 
  16 chr16_37563557     ZGre    T    C        0      0        2 
  16 chr16_37563557     ZHar    T    C        0      0        2 
  16 chr16_37563557   Sample    T    C        0      0        2 
  16 chr16_37575227     AAsi    C    T        0      0        2 
  16 chr16_37575227     AKia    C    T        0      0        2 
  16 chr16_37575227     AOna    C    T        0      0        2 
  16 chr16_37575227     ASom    C    T      0.5      1        2 
  16 chr16_37575227     HCab    C    T        0      0        2 
  16 chr16_37575227     HPrz    C    T        0      0        2 
  16 chr16_37575227     ZBoe    C    T        0      0        2 
  16 chr16_37575227     ZGre    C    T        0      0        2 
  16 chr16_37575227     ZHar    C    T        0      0        2 
  16 chr16_37575227   Sample    C    T        0      0        2 
  16 chr16_37575645     AAsi    T    C        0      0        2 
  16 chr16_37575645     AKia    T    C        0      0        2 
  16 chr16_37575645     AOna    T    C        0      0        2 
  16 chr16_37575645     ASom    T    C        0      0        2 
  16 chr16_37575645     HCab    T    C        0      0        2 
  16 chr16_37575645     HPrz    T    C        0      0        2 
  16 chr16_37575645     ZBoe    T    C        0      0        2 
  16 chr16_37575645     ZGre    T    C        1      2        2 
  16 chr16_37575645     ZHar    T    C        0      0        2 
  16 chr16_37575645   Sample    T    C        0      0        2 
  16 chr16_37576964     AAsi    T    C        0      0        2 
  16 chr16_37576964     AKia    T    C        0      0        2 
  16 chr16_37576964     AOna    T    C      0.5      1        2 
  16 chr16_37576964     ASom    T    C        0      0        2 
  16 chr16_37576964     HCab    T    C        0      0        2 
  16 chr16_37576964     HPrz    T    C        0      0        2 
  16 chr16_37576964     ZBoe    T    C        0      0        2 
  16 chr16_37576964     ZGre    T    C        0      0        2 
  16 chr16_37576964     ZHar    T    C        0      0        2 
  16 chr16_37576964   Sample    T    C        0      0        2 
  16 chr16_37581195     AAsi    T    C        0      0        2 
  16 chr16_37581195     AKia    T    C        0      0        2 
  16 chr16_37581195     AOna    T    C        0      0        2 
  16 chr16_37581195     ASom    T    C        0      0        2 
  16 chr16_37581195     HCab    T    C        1      2        2 
  16 chr16_37581195     HPrz    T    C        1      2        2 
  16 chr16_37581195     ZBoe    T    C        0      0        2 
  16 chr16_37581195     ZGre    T    C        0      0        2 
  16 chr16_37581195     ZHar    T    C        0      0        2 
  16 chr16_37581195   Sample    T    C        0      0        2 
  16 chr16_37602757     AAsi    A    C        0      0        2 
  16 chr16_37602757     AKia    A    C        0      0        2 
  16 chr16_37602757     AOna    A    C        0      0        2 
  16 chr16_37602757     ASom    A    C        0      0        2 
  16 chr16_37602757     HCab    A    C        1      2        2 
  16 chr16_37602757     HPrz    A    C        1      2        2 
  16 chr16_37602757     ZBoe    A    C        0      0        2 
  16 chr16_37602757     ZGre    A    C        0      0        2 
  16 chr16_37602757     ZHar    A    C        0      0        2 
  16 chr16_37602757   Sample    A    C        0      0        2 
  16 chr16_37608846     AAsi    T    A        0      0        2 
  16 chr16_37608846     AKia    T    A        1      2        2 
  16 chr16_37608846     AOna    T    A        1      2        2 
  16 chr16_37608846     ASom    T    A        0      0        2 
  16 chr16_37608846     HCab    T    A        0      0        2 
  16 chr16_37608846     HPrz    T    A        0      0        2 
  16 chr16_37608846     ZBoe    T    A        0      0        2 
  16 chr16_37608846     ZGre    T    A        0      0        2 
  16 chr16_37608846     ZHar    T    A        0      0        2 
  16 chr16_37608846   Sample    T    A        0      0        2 
  16 chr16_37611539     AAsi    A    T        0      0        2 
  16 chr16_37611539     AKia    A    T        1      2        2 
  16 chr16_37611539     AOna    A    T      0.5      1        2 
  16 chr16_37611539     ASom    A    T        0      0        2 
  16 chr16_37611539     HCab    A    T        0      0        2 
  16 chr16_37611539     HPrz    A    T        0      0        2 
  16 chr16_37611539     ZBoe    A    T        0      0        2 
  16 chr16_37611539     ZGre    A    T        0      0        2 
  16 chr16_37611539     ZHar    A    T        0      0        2 
  16 chr16_37611539   Sample    A    T        0      0        2 
  16 chr16_37613794     AAsi    T    C        0      0        2 
  16 chr16_37613794     AKia    T    C        0      0        2 
  16 chr16_37613794     AOna    T    C        0      0        2 
  16 chr16_37613794     ASom    T    C        0      0        2 
  16 chr16_37613794     HCab    T    C        0      0        2 
  16 chr16_37613794     HPrz    T    C        0      0        2 
  16 chr16_37613794     ZBoe    T    C        0      0        2 
  16 chr16_37613794     ZGre    T    C        1      2        2 
  16 chr16_37613794     ZHar    T    C        0      0        2 
  16 chr16_37613794   Sample    T    C        0      0        2 
  16 chr16_37616077     AAsi    T    C        0      0        2 
  16 chr16_37616077     AKia    T    C        0      0        2 
  16 chr16_37616077     AOna    T    C        0      0        2 
  16 chr16_37616077     ASom    T    C      0.5      1        2 
  16 chr16_37616077     HCab    T    C        0      0        2 
  16 chr16_37616077     HPrz    T    C        0      0        2 
  16 chr16_37616077     ZBoe    T    C        0      0        2 
  16 chr16_37616077     ZGre    T    C        0      0        2 
  16 chr16_37616077     ZHar    T    C        0      0        2 
  16 chr16_37616077   Sample    T    C        0      0        2 
  16 chr16_37617671     AAsi    G    A        0      0        2 
  16 chr16_37617671     AKia    G    A        0      0        2 
  16 chr16_37617671     AOna    G    A        0      0        2 
  16 chr16_37617671     ASom    G    A        0      0        2 
  16 chr16_37617671     HCab    G    A        1      2        2 
  16 chr16_37617671     HPrz    G    A        1      2        2 
  16 chr16_37617671     ZBoe    G    A        0      0        2 
  16 chr16_37617671     ZGre    G    A        0      0        2 
  16 chr16_37617671     ZHar    G    A        0      0        2 
  16 chr16_37617671   Sample    G    A        0      0        2 
  16 chr16_37617888     AAsi    G    A        0      0        2 
  16 chr16_37617888     AKia    G    A        0      0        2 
  16 chr16_37617888     AOna    G    A        0      0        2 
  16 chr16_37617888     ASom    G    A      0.5      1        2 
  16 chr16_37617888     HCab    G    A        0      0        2 
  16 chr16_37617888     HPrz    G    A        0      0        2 
  16 chr16_37617888     ZBoe    G    A        0      0        2 
  16 chr16_37617888     ZGre    G    A        0      0        2 
  16 chr16_37617888     ZHar    G    A        0      0        2 
  16 chr16_37617888   Sample    G    A        0      0        2 
  16 chr16_37618072     AAsi    A    C        0      0        2 
  16 chr16_37618072     AKia    A    C        0      0        2 
  16 chr16_37618072     AOna    A    C        0      0        2 
  16 chr16_37618072     ASom    A    C        0      0        2 
  16 chr16_37618072     HCab    A    C        0      0        2 
  16 chr16_37618072     HPrz    A    C        0      0        2 
  16 chr16_37618072     ZBoe    A    C      0.5      1        2 
  16 chr16_37618072     ZGre    A    C        0      0        2 
  16 chr16_37618072     ZHar    A    C        0      0        2 
  16 chr16_37618072   Sample    A    C        0      0        2 
  16 chr16_37627536     AAsi    A    G        0      0        2 
  16 chr16_37627536     AKia    A    G        0      0        2 
  16 chr16_37627536     AOna    A    G        0      0        2 
  16 chr16_37627536     ASom    A    G        0      0        2 
  16 chr16_37627536     HCab    A    G        0      0        2 
  16 chr16_37627536     HPrz    A    G        0      0        2 
  16 chr16_37627536     ZBoe    A    G        0      0        2 
  16 chr16_37627536     ZGre    A    G        1      2        2 
  16 chr16_37627536     ZHar    A    G        0      0        2 
  16 chr16_37627536   Sample    A    G        0      0        2 
  16 chr16_37631259     AAsi    C    T        0      0        2 
  16 chr16_37631259     AKia    C    T        0      0        2 
  16 chr16_37631259     AOna    C    T        0      0        2 
  16 chr16_37631259     ASom    C    T        0      0        2 
  16 chr16_37631259     HCab    C    T        1      2        2 
  16 chr16_37631259     HPrz    C    T        1      2        2 
  16 chr16_37631259     ZBoe    C    T        0      0        2 
  16 chr16_37631259     ZGre    C    T        0      0        2 
  16 chr16_37631259     ZHar    C    T        0      0        2 
  16 chr16_37631259   Sample    C    T        0      0        2 
  16 chr16_37650016     AAsi    C    T        1      2        2 
  16 chr16_37650016     AKia    C    T        0      0        2 
  16 chr16_37650016     AOna    C    T        0      0        2 
  16 chr16_37650016     ASom    C    T        1      2        2 
  16 chr16_37650016     HCab    C    T        0      0        2 
  16 chr16_37650016     HPrz    C    T        0      0        2 
  16 chr16_37650016     ZBoe    C    T        0      0        2 
  16 chr16_37650016     ZGre    C    T        0      0        2 
  16 chr16_37650016     ZHar    C    T        0      0        2 
  16 chr16_37650016   Sample    C    T        1      2        2 
  16 chr16_37650437     AAsi    A    G        0      0        2 
  16 chr16_37650437     AKia    A    G        0      0        2 
  16 chr16_37650437     AOna    A    G        0      0        2 
  16 chr16_37650437     ASom    A    G      0.5      1        2 
  16 chr16_37650437     HCab    A    G        0      0        2 
  16 chr16_37650437     HPrz    A    G        0      0        2 
  16 chr16_37650437     ZBoe    A    G        0      0        2 
  16 chr16_37650437     ZGre    A    G        0      0        2 
  16 chr16_37650437     ZHar    A    G        0      0        2 
  16 chr16_37650437   Sample    A    G        0      0        2 
  16 chr16_37671930     AAsi    T    C        0      0        2 
  16 chr16_37671930     AKia    T    C        0      0        2 
  16 chr16_37671930     AOna    T    C      0.5      1        2 
  16 chr16_37671930     ASom    T    C        0      0        2 
  16 chr16_37671930     HCab    T    C        0      0        2 
  16 chr16_37671930     HPrz    T    C        0      0        2 
  16 chr16_37671930     ZBoe    T    C        0      0        2 
  16 chr16_37671930     ZGre    T    C        0      0        2 
  16 chr16_37671930     ZHar    T    C        0      0        2 
  16 chr16_37671930   Sample    T    C        0      0        2 
  16 chr16_37674350     AAsi    G    C        0      0        2 
  16 chr16_37674350     AKia    G    C        0      0        2 
  16 chr16_37674350     AOna    G    C        0      0        2 
  16 chr16_37674350     ASom    G    C        0      0        2 
  16 chr16_37674350     HCab    G    C        1      2        2 
  16 chr16_37674350     HPrz    G    C        1      2        2 
  16 chr16_37674350     ZBoe    G    C        0      0        2 
  16 chr16_37674350     ZGre    G    C        0      0        2 
  16 chr16_37674350     ZHar    G    C        0      0        2 
  16 chr16_37674350   Sample    G    C        0      0        2 
  16 chr16_37677731     AAsi    T    C        0      0        2 
  16 chr16_37677731     AKia    T    C        0      0        2 
  16 chr16_37677731     AOna    T    C        0      0        2 
  16 chr16_37677731     ASom    T    C        0      0        2 
  16 chr16_37677731     HCab    T    C        0      0        2 
  16 chr16_37677731     HPrz    T    C        0      0        2 
  16 chr16_37677731     ZBoe    T    C        0      0        2 
  16 chr16_37677731     ZGre    T    C        0      0        2 
  16 chr16_37677731     ZHar    T    C        1      2        2 
  16 chr16_37677731   Sample    T    C        0      0        2 
  16 chr16_37695444     AAsi    C    T        0      0        2 
  16 chr16_37695444     AKia    C    T        0      0        2 
  16 chr16_37695444     AOna    C    T        0      0        2 
  16 chr16_37695444     ASom    C    T        0      0        2 
  16 chr16_37695444     HCab    C    T        1      2        2 
  16 chr16_37695444     HPrz    C    T        1      2        2 
  16 chr16_37695444     ZBoe    C    T        0      0        2 
  16 chr16_37695444     ZGre    C    T        0      0        2 
  16 chr16_37695444     ZHar    C    T        0      0        2 
  16 chr16_37695444   Sample    C    T        0      0        2 
  16 chr16_37696163     AAsi    T    C        0      0        2 
  16 chr16_37696163     AKia    T    C        0      0        2 
  16 chr16_37696163     AOna    T    C        0      0        2 
  16 chr16_37696163     ASom    T    C      0.5      1        2 
  16 chr16_37696163     HCab    T    C        0      0        2 
  16 chr16_37696163     HPrz    T    C        0      0        2 
  16 chr16_37696163     ZBoe    T    C        0      0        2 
  16 chr16_37696163     ZGre    T    C        0      0        2 
  16 chr16_37696163     ZHar    T    C        0      0        2 
  16 chr16_37696163   Sample    T    C        0      0        2 
  16 chr16_37713189     AAsi    T    C        0      0        2 
  16 chr16_37713189     AKia    T    C        0      0        2 
  16 chr16_37713189     AOna    T    C        0      0        2 
  16 chr16_37713189     ASom    T    C        0      0        2 
  16 chr16_37713189     HCab    T    C        0      0        2 
  16 chr16_37713189     HPrz    T    C        0      0        2 
  16 chr16_37713189     ZBoe    T    C        0      0        2 
  16 chr16_37713189     ZGre    T    C      0.5      1        2 
  16 chr16_37713189     ZHar    T    C        0      0        2 
  16 chr16_37713189   Sample    T    C        0      0        2 
  16 chr16_37722058     AAsi    G    C        0      0        2 
  16 chr16_37722058     AKia    G    C        0      0        2 
  16 chr16_37722058     AOna    G    C        0      0        2 
  16 chr16_37722058     ASom    G    C        0      0        2 
  16 chr16_37722058     HCab    G    C        1      2        2 
  16 chr16_37722058     HPrz    G    C        1      2        2 
  16 chr16_37722058     ZBoe    G    C        0      0        2 
  16 chr16_37722058     ZGre    G    C        0      0        2 
  16 chr16_37722058     ZHar    G    C        0      0        2 
  16 chr16_37722058   Sample    G    C        0      0        2 
  16 chr16_37728953     AAsi    T    G        0      0        2 
  16 chr16_37728953     AKia    T    G        0      0        2 
  16 chr16_37728953     AOna    T    G        0      0        2 
  16 chr16_37728953     ASom    T    G        0      0        2 
  16 chr16_37728953     HCab    T    G        1      2        2 
  16 chr16_37728953     HPrz    T    G        1      2        2 
  16 chr16_37728953     ZBoe    T    G        0      0        2 
  16 chr16_37728953     ZGre    T    G        0      0        2 
  16 chr16_37728953     ZHar    T    G        0      0        2 
  16 chr16_37728953   Sample    T    G        0      0        2 
  16 chr16_37734073     AAsi    T    A        0      0        2 
  16 chr16_37734073     AKia    T    A        0      0        2 
  16 chr16_37734073     AOna    T    A        0      0        2 
  16 chr16_37734073     ASom    T    A        0      0        2 
  16 chr16_37734073     HCab    T    A        0      0        2 
  16 chr16_37734073     HPrz    T    A        0      0        2 
  16 chr16_37734073     ZBoe    T    A        0      0        2 
  16 chr16_37734073     ZGre    T    A        0      0        2 
  16 chr16_37734073     ZHar    T    A        1      2        2 
  16 chr16_37734073   Sample    T    A        0      0        2 
  16 chr16_37735031     AAsi    C    T        1      2        2 
  16 chr16_37735031     AKia    C    T        1      2        2 
  16 chr16_37735031     AOna    C    T        1      2        2 
  16 chr16_37735031     ASom    C    T        1      2        2 
  16 chr16_37735031     HCab    C    T        0      0        2 
  16 chr16_37735031     HPrz    C    T        0      0        2 
  16 chr16_37735031     ZBoe    C    T        0      0        2 
  16 chr16_37735031     ZGre    C    T        0      0        2 
  16 chr16_37735031     ZHar    C    T        0      0        2 
  16 chr16_37735031   Sample    C    T        1      2        2 
  16 chr16_37748358     AAsi    G    A        0      0        2 
  16 chr16_37748358     AKia    G    A        0      0        2 
  16 chr16_37748358     AOna    G    A        0      0        2 
  16 chr16_37748358     ASom    G    A        0      0        2 
  16 chr16_37748358     HCab    G    A        0      0        2 
  16 chr16_37748358     HPrz    G    A        0      0        2 
  16 chr16_37748358     ZBoe    G    A        0      0        2 
  16 chr16_37748358     ZGre    G    A        0      0        2 
  16 chr16_37748358     ZHar    G    A        1      2        2 
  16 chr16_37748358   Sample    G    A        0      0        2 
  16 chr16_37749485     AAsi    C    A        0      0        2 
  16 chr16_37749485     AKia    C    A        0      0        2 
  16 chr16_37749485     AOna    C    A        0      0        2 
  16 chr16_37749485     ASom    C    A        0      0        2 
  16 chr16_37749485     HCab    C    A        1      2        2 
  16 chr16_37749485     HPrz    C    A        1      2        2 
  16 chr16_37749485     ZBoe    C    A        0      0        2 
  16 chr16_37749485     ZGre    C    A        0      0        2 
  16 chr16_37749485     ZHar    C    A        0      0        2 
  16 chr16_37749485   Sample    C    A        0      0        2 
  16 chr16_37750268     AAsi    T    A        0      0        2 
  16 chr16_37750268     AKia    T    A        0      0        2 
  16 chr16_37750268     AOna    T    A        0      0        2 
  16 chr16_37750268     ASom    T    A        0      0        2 
  16 chr16_37750268     HCab    T    A        0      0        2 
  16 chr16_37750268     HPrz    T    A        0      0        2 
  16 chr16_37750268     ZBoe    T    A        1      2        2 
  16 chr16_37750268     ZGre    T    A        0      0        2 
  16 chr16_37750268     ZHar    T    A        0      0        2 
  16 chr16_37750268   Sample    T    A        0      0        2 
  16 chr16_37752194     AAsi    A    G        1      2        2 
  16 chr16_37752194     AKia    A    G        0      0        2 
  16 chr16_37752194     AOna    A    G        0      0        2 
  16 chr16_37752194     ASom    A    G        1      2        2 
  16 chr16_37752194     HCab    A    G        0      0        2 
  16 chr16_37752194     HPrz    A    G        0      0        2 
  16 chr16_37752194     ZBoe    A    G        0      0        2 
  16 chr16_37752194     ZGre    A    G        0      0        2 
  16 chr16_37752194     ZHar    A    G        0      0        2 
  16 chr16_37752194   Sample    A    G        1      2        2 
  16 chr16_37763443     AAsi    C    G        0      0        2 
  16 chr16_37763443     AKia    C    G        0      0        2 
  16 chr16_37763443     AOna    C    G        0      0        2 
  16 chr16_37763443     ASom    C    G        0      0        2 
  16 chr16_37763443     HCab    C    G        0      0        2 
  16 chr16_37763443     HPrz    C    G        0      0        2 
  16 chr16_37763443     ZBoe    C    G        0      0        2 
  16 chr16_37763443     ZGre    C    G        1      2        2 
  16 chr16_37763443     ZHar    C    G        0      0        2 
  16 chr16_37763443   Sample    C    G        0      0        2 
  16 chr16_37765358     AAsi    A    T        0      0        2 
  16 chr16_37765358     AKia    A    T        0      0        2 
  16 chr16_37765358     AOna    A    T        0      0        2 
  16 chr16_37765358     ASom    A    T        0      0        2 
  16 chr16_37765358     HCab    A    T        1      2        2 
  16 chr16_37765358     HPrz    A    T        1      2        2 
  16 chr16_37765358     ZBoe    A    T        0      0        2 
  16 chr16_37765358     ZGre    A    T        0      0        2 
  16 chr16_37765358     ZHar    A    T        0      0        2 
  16 chr16_37765358   Sample    A    T        0      0        2 
  16 chr16_37775524     AAsi    A    G        1      2        2 
  16 chr16_37775524     AKia    A    G        0      0        2 
  16 chr16_37775524     AOna    A    G        0      0        2 
  16 chr16_37775524     ASom    A    G        1      2        2 
  16 chr16_37775524     HCab    A    G        0      0        2 
  16 chr16_37775524     HPrz    A    G        0      0        2 
  16 chr16_37775524     ZBoe    A    G        0      0        2 
  16 chr16_37775524     ZGre    A    G        0      0        2 
  16 chr16_37775524     ZHar    A    G        0      0        2 
  16 chr16_37775524   Sample    A    G        1      2        2 
  16 chr16_37775881     AAsi    C    G        0      0        2 
  16 chr16_37775881     AKia    C    G        0      0        2 
  16 chr16_37775881     AOna    C    G        0      0        2 
  16 chr16_37775881     ASom    C    G        0      0        2 
  16 chr16_37775881     HCab    C    G        1      2        2 
  16 chr16_37775881     HPrz    C    G        1      2        2 
  16 chr16_37775881     ZBoe    C    G        0      0        2 
  16 chr16_37775881     ZGre    C    G        0      0        2 
  16 chr16_37775881     ZHar    C    G        0      0        2 
  16 chr16_37775881   Sample    C    G        0      0        2 
  16 chr16_37781088     AAsi    T    G        0      0        2 
  16 chr16_37781088     AKia    T    G        0      0        2 
  16 chr16_37781088     AOna    T    G        0      0        2 
  16 chr16_37781088     ASom    T    G        0      0        2 
  16 chr16_37781088     HCab    T    G        0      0        2 
  16 chr16_37781088     HPrz    T    G        0      0        2 
  16 chr16_37781088     ZBoe    T    G        0      0        2 
  16 chr16_37781088     ZGre    T    G        1      2        2 
  16 chr16_37781088     ZHar    T    G        0      0        2 
  16 chr16_37781088   Sample    T    G        0      0        2 
  16 chr16_37781159     AAsi    A    C        0      0        2 
  16 chr16_37781159     AKia    A    C        0      0        2 
  16 chr16_37781159     AOna    A    C        0      0        2 
  16 chr16_37781159     ASom    A    C        0      0        2 
  16 chr16_37781159     HCab    A    C        0      0        2 
  16 chr16_37781159     HPrz    A    C        0      0        2 
  16 chr16_37781159     ZBoe    A    C        1      2        2 
  16 chr16_37781159     ZGre    A    C        0      0        2 
  16 chr16_37781159     ZHar    A    C        0      0        2 
  16 chr16_37781159   Sample    A    C        0      0        2 
  16 chr16_37797162     AAsi    T    G        0      0        2 
```
