## Supplementary File 3. Zonkey (Schubert et al. 2017) report for donkey specimen Ancient3. for "No genetic evidence yet for hinnies at Mazongshan (400-160 BCE), northwestern China": incl_ts.frq.strat (part 209 of 323)

```
  16 chr16_37797162     AKia    T    G        0      0        2 
  16 chr16_37797162     AOna    T    G        0      0        2 
  16 chr16_37797162     ASom    T    G        0      0        2 
  16 chr16_37797162     HCab    T    G        0      0        2 
  16 chr16_37797162     HPrz    T    G        0      0        2 
  16 chr16_37797162     ZBoe    T    G        0      0        2 
  16 chr16_37797162     ZGre    T    G        0      0        2 
  16 chr16_37797162     ZHar    T    G        1      2        2 
  16 chr16_37797162   Sample    T    G        0      0        2 
  16 chr16_37797739     AAsi    G    A        0      0        2 
  16 chr16_37797739     AKia    G    A        0      0        2 
  16 chr16_37797739     AOna    G    A        0      0        2 
  16 chr16_37797739     ASom    G    A        0      0        2 
  16 chr16_37797739     HCab    G    A        0      0        2 
  16 chr16_37797739     HPrz    G    A        0      0        2 
  16 chr16_37797739     ZBoe    G    A        1      2        2 
  16 chr16_37797739     ZGre    G    A        0      0        2 
  16 chr16_37797739     ZHar    G    A        0      0        2 
  16 chr16_37797739   Sample    G    A        0      0        2 
  16 chr16_37797773     AAsi    G    C        0      0        2 
  16 chr16_37797773     AKia    G    C        0      0        2 
  16 chr16_37797773     AOna    G    C        0      0        2 
  16 chr16_37797773     ASom    G    C        0      0        2 
  16 chr16_37797773     HCab    G    C        0      0        2 
  16 chr16_37797773     HPrz    G    C      0.5      1        2 
  16 chr16_37797773     ZBoe    G    C        0      0        2 
  16 chr16_37797773     ZGre    G    C        0      0        2 
  16 chr16_37797773     ZHar    G    C        0      0        2 
  16 chr16_37797773   Sample    G    C        0      0        2 
  16 chr16_37815698     AAsi    T    A        0      0        2 
  16 chr16_37815698     AKia    T    A        0      0        2 
  16 chr16_37815698     AOna    T    A        0      0        2 
  16 chr16_37815698     ASom    T    A        0      0        2 
  16 chr16_37815698     HCab    T    A        0      0        2 
  16 chr16_37815698     HPrz    T    A        0      0        2 
  16 chr16_37815698     ZBoe    T    A        0      0        2 
  16 chr16_37815698     ZGre    T    A        1      2        2 
  16 chr16_37815698     ZHar    T    A        0      0        2 
  16 chr16_37815698   Sample    T    A        0      0        2 
  16 chr16_37820895     AAsi    G    C        0      0        2 
  16 chr16_37820895     AKia    G    C        1      2        2 
  16 chr16_37820895     AOna    G    C        1      2        2 
  16 chr16_37820895     ASom    G    C        0      0        2 
  16 chr16_37820895     HCab    G    C        0      0        2 
  16 chr16_37820895     HPrz    G    C        0      0        2 
  16 chr16_37820895     ZBoe    G    C        0      0        2 
  16 chr16_37820895     ZGre    G    C        0      0        2 
  16 chr16_37820895     ZHar    G    C        0      0        2 
  16 chr16_37820895   Sample    G    C        0      0        2 
  16 chr16_37820933     AAsi    T    G        0      0        2 
  16 chr16_37820933     AKia    T    G        0      0        2 
  16 chr16_37820933     AOna    T    G        0      0        2 
  16 chr16_37820933     ASom    T    G        0      0        2 
  16 chr16_37820933     HCab    T    G        0      0        2 
  16 chr16_37820933     HPrz    T    G        0      0        2 
  16 chr16_37820933     ZBoe    T    G      0.5      1        2 
  16 chr16_37820933     ZGre    T    G        0      0        2 
  16 chr16_37820933     ZHar    T    G        0      0        2 
  16 chr16_37820933   Sample    T    G        0      0        2 
  16 chr16_37825854     AAsi    C    T        0      0        2 
  16 chr16_37825854     AKia    C    T        0      0        2 
  16 chr16_37825854     AOna    C    T        0      0        2 
  16 chr16_37825854     ASom    C    T        0      0        2 
  16 chr16_37825854     HCab    C    T        1      2        2 
  16 chr16_37825854     HPrz    C    T        1      2        2 
  16 chr16_37825854     ZBoe    C    T        0      0        2 
  16 chr16_37825854     ZGre    C    T        0      0        2 
  16 chr16_37825854     ZHar    C    T        0      0        2 
  16 chr16_37825854   Sample    C    T        0      0        2 
  16 chr16_37828248     AAsi    A    C        0      0        2 
  16 chr16_37828248     AKia    A    C        0      0        2 
  16 chr16_37828248     AOna    A    C        0      0        2 
  16 chr16_37828248     ASom    A    C        0      0        2 
  16 chr16_37828248     HCab    A    C        1      2        2 
  16 chr16_37828248     HPrz    A    C        1      2        2 
  16 chr16_37828248     ZBoe    A    C        0      0        2 
  16 chr16_37828248     ZGre    A    C        0      0        2 
  16 chr16_37828248     ZHar    A    C        0      0        2 
  16 chr16_37828248   Sample    A    C        0      0        2 
  16 chr16_37840106     AAsi    A    G        1      2        2 
  16 chr16_37840106     AKia    A    G        1      2        2 
  16 chr16_37840106     AOna    A    G        1      2        2 
  16 chr16_37840106     ASom    A    G        1      2        2 
  16 chr16_37840106     HCab    A    G        0      0        2 
  16 chr16_37840106     HPrz    A    G        0      0        2 
  16 chr16_37840106     ZBoe    A    G        0      0        2 
  16 chr16_37840106     ZGre    A    G        0      0        2 
  16 chr16_37840106     ZHar    A    G        0      0        2 
  16 chr16_37840106   Sample    A    G        1      2        2 
  16 chr16_37857209     AAsi    C    T        0      0        2 
  16 chr16_37857209     AKia    C    T        0      0        2 
  16 chr16_37857209     AOna    C    T        0      0        2 
  16 chr16_37857209     ASom    C    T        0      0        2 
  16 chr16_37857209     HCab    C    T        0      0        2 
  16 chr16_37857209     HPrz    C    T        0      0        2 
  16 chr16_37857209     ZBoe    C    T        0      0        2 
  16 chr16_37857209     ZGre    C    T        0      0        2 
  16 chr16_37857209     ZHar    C    T        1      2        2 
  16 chr16_37857209   Sample    C    T        0      0        2 
  16 chr16_37870397     AAsi    T    C        0      0        2 
  16 chr16_37870397     AKia    T    C        0      0        2 
  16 chr16_37870397     AOna    T    C        0      0        2 
  16 chr16_37870397     ASom    T    C        0      0        2 
  16 chr16_37870397     HCab    T    C        1      2        2 
  16 chr16_37870397     HPrz    T    C        1      2        2 
  16 chr16_37870397     ZBoe    T    C        0      0        2 
  16 chr16_37870397     ZGre    T    C        0      0        2 
  16 chr16_37870397     ZHar    T    C        0      0        2 
  16 chr16_37870397   Sample    T    C        0      0        2 
  16 chr16_37878168     AAsi    A    G        0      0        2 
  16 chr16_37878168     AKia    A    G        0      0        2 
  16 chr16_37878168     AOna    A    G        1      2        2 
  16 chr16_37878168     ASom    A    G        0      0        2 
  16 chr16_37878168     HCab    A    G        0      0        2 
  16 chr16_37878168     HPrz    A    G        0      0        2 
  16 chr16_37878168     ZBoe    A    G        0      0        2 
  16 chr16_37878168     ZGre    A    G        0      0        2 
  16 chr16_37878168     ZHar    A    G        0      0        2 
  16 chr16_37878168   Sample    A    G        0      0        2 
  16 chr16_37882106     AAsi    A    G        0      0        2 
  16 chr16_37882106     AKia    A    G        1      2        2 
  16 chr16_37882106     AOna    A    G        1      2        2 
  16 chr16_37882106     ASom    A    G        0      0        2 
  16 chr16_37882106     HCab    A    G        0      0        2 
  16 chr16_37882106     HPrz    A    G        0      0        2 
  16 chr16_37882106     ZBoe    A    G        0      0        2 
  16 chr16_37882106     ZGre    A    G        0      0        2 
  16 chr16_37882106     ZHar    A    G        0      0        2 
  16 chr16_37882106   Sample    A    G        0      0        2 
  16 chr16_37884265     AAsi    T    C        0      0        2 
  16 chr16_37884265     AKia    T    C        1      2        2 
  16 chr16_37884265     AOna    T    C        1      2        2 
  16 chr16_37884265     ASom    T    C        0      0        2 
  16 chr16_37884265     HCab    T    C        0      0        2 
  16 chr16_37884265     HPrz    T    C        0      0        2 
  16 chr16_37884265     ZBoe    T    C        0      0        2 
  16 chr16_37884265     ZGre    T    C        0      0        2 
  16 chr16_37884265     ZHar    T    C        0      0        2 
  16 chr16_37884265   Sample    T    C        0      0        2 
  16 chr16_37888736     AAsi    T    C        0      0        2 
  16 chr16_37888736     AKia    T    C        0      0        2 
  16 chr16_37888736     AOna    T    C        0      0        2 
  16 chr16_37888736     ASom    T    C        0      0        2 
  16 chr16_37888736     HCab    T    C        0      0        2 
  16 chr16_37888736     HPrz    T    C        0      0        2 
  16 chr16_37888736     ZBoe    T    C        0      0        2 
  16 chr16_37888736     ZGre    T    C        0      0        2 
  16 chr16_37888736     ZHar    T    C        1      2        2 
  16 chr16_37888736   Sample    T    C        0      0        2 
  16 chr16_37891243     AAsi    G    A        1      2        2 
  16 chr16_37891243     AKia    G    A        0      0        2 
  16 chr16_37891243     AOna    G    A        0      0        2 
  16 chr16_37891243     ASom    G    A        1      2        2 
  16 chr16_37891243     HCab    G    A        0      0        2 
  16 chr16_37891243     HPrz    G    A        0      0        2 
  16 chr16_37891243     ZBoe    G    A        0      0        2 
  16 chr16_37891243     ZGre    G    A        0      0        2 
  16 chr16_37891243     ZHar    G    A        0      0        2 
  16 chr16_37891243   Sample    G    A        1      2        2 
  16 chr16_37891609     AAsi    A    G        0      0        2 
  16 chr16_37891609     AKia    A    G        0      0        2 
  16 chr16_37891609     AOna    A    G        0      0        2 
  16 chr16_37891609     ASom    A    G        0      0        2 
  16 chr16_37891609     HCab    A    G        0      0        2 
  16 chr16_37891609     HPrz    A    G        0      0        2 
  16 chr16_37891609     ZBoe    A    G        0      0        2 
  16 chr16_37891609     ZGre    A    G        1      2        2 
  16 chr16_37891609     ZHar    A    G        0      0        2 
  16 chr16_37891609   Sample    A    G        0      0        2 
  16 chr16_37901583     AAsi    A    C        0      0        2 
  16 chr16_37901583     AKia    A    C        0      0        2 
  16 chr16_37901583     AOna    A    C        0      0        2 
  16 chr16_37901583     ASom    A    C        0      0        2 
  16 chr16_37901583     HCab    A    C        1      2        2 
  16 chr16_37901583     HPrz    A    C        1      2        2 
  16 chr16_37901583     ZBoe    A    C        0      0        2 
  16 chr16_37901583     ZGre    A    C        0      0        2 
  16 chr16_37901583     ZHar    A    C        0      0        2 
  16 chr16_37901583   Sample    A    C        0      0        2 
  16 chr16_37901746     AAsi    C    G        0      0        2 
  16 chr16_37901746     AKia    C    G        0      0        2 
  16 chr16_37901746     AOna    C    G        0      0        2 
  16 chr16_37901746     ASom    C    G        0      0        2 
  16 chr16_37901746     HCab    C    G      0.5      1        2 
  16 chr16_37901746     HPrz    C    G        0      0        2 
  16 chr16_37901746     ZBoe    C    G        0      0        2 
  16 chr16_37901746     ZGre    C    G        0      0        2 
  16 chr16_37901746     ZHar    C    G        0      0        2 
  16 chr16_37901746   Sample    C    G        0      0        2 
  16 chr16_37902224     AAsi    A    G        1      2        2 
  16 chr16_37902224     AKia    A    G        0      0        2 
  16 chr16_37902224     AOna    A    G        0      0        2 
  16 chr16_37902224     ASom    A    G        1      2        2 
  16 chr16_37902224     HCab    A    G        0      0        2 
  16 chr16_37902224     HPrz    A    G        0      0        2 
  16 chr16_37902224     ZBoe    A    G        0      0        2 
  16 chr16_37902224     ZGre    A    G        0      0        2 
  16 chr16_37902224     ZHar    A    G        0      0        2 
  16 chr16_37902224   Sample    A    G        1      2        2 
  16 chr16_37903234     AAsi    C    G        0      0        2 
  16 chr16_37903234     AKia    C    G        0      0        2 
  16 chr16_37903234     AOna    C    G        0      0        2 
  16 chr16_37903234     ASom    C    G        0      0        2 
  16 chr16_37903234     HCab    C    G        0      0        2 
  16 chr16_37903234     HPrz    C    G        0      0        2 
  16 chr16_37903234     ZBoe    C    G        0      0        2 
  16 chr16_37903234     ZGre    C    G        0      0        2 
  16 chr16_37903234     ZHar    C    G        1      2        2 
  16 chr16_37903234   Sample    C    G        0      0        2 
  16 chr16_37904369     AAsi    A    G        0      0        2 
  16 chr16_37904369     AKia    A    G        0      0        2 
  16 chr16_37904369     AOna    A    G        0      0        2 
  16 chr16_37904369     ASom    A    G        0      0        2 
  16 chr16_37904369     HCab    A    G        0      0        2 
  16 chr16_37904369     HPrz    A    G        0      0        2 
  16 chr16_37904369     ZBoe    A    G        1      2        2 
  16 chr16_37904369     ZGre    A    G        0      0        2 
  16 chr16_37904369     ZHar    A    G        0      0        2 
  16 chr16_37904369   Sample    A    G        0      0        2 
  16 chr16_37906833     AAsi    C    T        0      0        2 
  16 chr16_37906833     AKia    C    T        0      0        2 
  16 chr16_37906833     AOna    C    T        0      0        2 
  16 chr16_37906833     ASom    C    T        0      0        2 
  16 chr16_37906833     HCab    C    T        1      2        2 
  16 chr16_37906833     HPrz    C    T        1      2        2 
  16 chr16_37906833     ZBoe    C    T        0      0        2 
  16 chr16_37906833     ZGre    C    T        0      0        2 
  16 chr16_37906833     ZHar    C    T        0      0        2 
  16 chr16_37906833   Sample    C    T        0      0        2 
  16 chr16_37908324     AAsi    A    G      0.5      1        2 
  16 chr16_37908324     AKia    A    G        0      0        2 
  16 chr16_37908324     AOna    A    G        0      0        2 
  16 chr16_37908324     ASom    A    G        0      0        2 
  16 chr16_37908324     HCab    A    G        0      0        2 
  16 chr16_37908324     HPrz    A    G        0      0        2 
  16 chr16_37908324     ZBoe    A    G        0      0        2 
  16 chr16_37908324     ZGre    A    G        0      0        2 
  16 chr16_37908324     ZHar    A    G        0      0        2 
  16 chr16_37908324   Sample    A    G        1      2        2 
  16 chr16_37911201     AAsi    T    C        0      0        2 
  16 chr16_37911201     AKia    T    C        0      0        2 
  16 chr16_37911201     AOna    T    C        0      0        2 
  16 chr16_37911201     ASom    T    C        0      0        2 
  16 chr16_37911201     HCab    T    C      0.5      1        2 
  16 chr16_37911201     HPrz    T    C        0      0        2 
  16 chr16_37911201     ZBoe    T    C        0      0        2 
  16 chr16_37911201     ZGre    T    C        0      0        2 
  16 chr16_37911201     ZHar    T    C        0      0        2 
  16 chr16_37911201   Sample    T    C        0      0        2 
  16 chr16_37915292     AAsi    A    G        0      0        2 
  16 chr16_37915292     AKia    A    G        0      0        2 
  16 chr16_37915292     AOna    A    G        0      0        2 
  16 chr16_37915292     ASom    A    G      0.5      1        2 
  16 chr16_37915292     HCab    A    G        0      0        2 
  16 chr16_37915292     HPrz    A    G        0      0        2 
  16 chr16_37915292     ZBoe    A    G        0      0        2 
  16 chr16_37915292     ZGre    A    G        0      0        2 
  16 chr16_37915292     ZHar    A    G        0      0        2 
  16 chr16_37915292   Sample    A    G        0      0        2 
  16 chr16_37916956     AAsi    A    G        0      0        2 
  16 chr16_37916956     AKia    A    G        1      2        2 
  16 chr16_37916956     AOna    A    G        1      2        2 
  16 chr16_37916956     ASom    A    G        0      0        2 
  16 chr16_37916956     HCab    A    G        0      0        2 
  16 chr16_37916956     HPrz    A    G        0      0        2 
  16 chr16_37916956     ZBoe    A    G        0      0        2 
  16 chr16_37916956     ZGre    A    G        0      0        2 
  16 chr16_37916956     ZHar    A    G        0      0        2 
  16 chr16_37916956   Sample    A    G        0      0        2 
  16 chr16_37919810     AAsi    G    A        0      0        2 
  16 chr16_37919810     AKia    G    A        0      0        2 
  16 chr16_37919810     AOna    G    A        0      0        2 
  16 chr16_37919810     ASom    G    A        0      0        2 
  16 chr16_37919810     HCab    G    A        1      2        2 
  16 chr16_37919810     HPrz    G    A        1      2        2 
  16 chr16_37919810     ZBoe    G    A        0      0        2 
  16 chr16_37919810     ZGre    G    A        0      0        2 
  16 chr16_37919810     ZHar    G    A        0      0        2 
  16 chr16_37919810   Sample    G    A        0      0        2 
  16 chr16_37920675     AAsi    T    C        0      0        2 
  16 chr16_37920675     AKia    T    C        0      0        2 
  16 chr16_37920675     AOna    T    C        0      0        2 
  16 chr16_37920675     ASom    T    C        0      0        2 
  16 chr16_37920675     HCab    T    C        0      0        2 
  16 chr16_37920675     HPrz    T    C        0      0        2 
  16 chr16_37920675     ZBoe    T    C        0      0        2 
  16 chr16_37920675     ZGre    T    C        0      0        2 
  16 chr16_37920675     ZHar    T    C        1      2        2 
  16 chr16_37920675   Sample    T    C        0      0        2 
  16 chr16_37927524     AAsi    T    A        0      0        2 
  16 chr16_37927524     AKia    T    A        0      0        2 
  16 chr16_37927524     AOna    T    A        0      0        2 
  16 chr16_37927524     ASom    T    A        0      0        2 
  16 chr16_37927524     HCab    T    A      0.5      1        2 
  16 chr16_37927524     HPrz    T    A      0.5      1        2 
  16 chr16_37927524     ZBoe    T    A        0      0        2 
  16 chr16_37927524     ZGre    T    A        0      0        2 
  16 chr16_37927524     ZHar    T    A        0      0        2 
  16 chr16_37927524   Sample    T    A        0      0        2 
  16 chr16_37928759     AAsi    T    G        0      0        2 
  16 chr16_37928759     AKia    T    G        0      0        2 
  16 chr16_37928759     AOna    T    G        0      0        2 
  16 chr16_37928759     ASom    T    G        0      0        2 
  16 chr16_37928759     HCab    T    G        0      0        2 
  16 chr16_37928759     HPrz    T    G      0.5      1        2 
  16 chr16_37928759     ZBoe    T    G        0      0        2 
  16 chr16_37928759     ZGre    T    G        0      0        2 
  16 chr16_37928759     ZHar    T    G        0      0        2 
  16 chr16_37928759   Sample    T    G        0      0        2 
  16 chr16_37929257     AAsi    T    C        0      0        2 
  16 chr16_37929257     AKia    T    C        0      0        2 
  16 chr16_37929257     AOna    T    C        0      0        2 
  16 chr16_37929257     ASom    T    C        0      0        2 
  16 chr16_37929257     HCab    T    C        1      2        2 
  16 chr16_37929257     HPrz    T    C        1      2        2 
  16 chr16_37929257     ZBoe    T    C        0      0        2 
  16 chr16_37929257     ZGre    T    C        0      0        2 
  16 chr16_37929257     ZHar    T    C        0      0        2 
  16 chr16_37929257   Sample    T    C        0      0        2 
  16 chr16_37929966     AAsi    A    C        1      2        2 
  16 chr16_37929966     AKia    A    C        0      0        2 
  16 chr16_37929966     AOna    A    C        0      0        2 
  16 chr16_37929966     ASom    A    C      0.5      1        2 
  16 chr16_37929966     HCab    A    C        0      0        2 
  16 chr16_37929966     HPrz    A    C        0      0        2 
  16 chr16_37929966     ZBoe    A    C        0      0        2 
  16 chr16_37929966     ZGre    A    C        0      0        2 
  16 chr16_37929966     ZHar    A    C        0      0        2 
  16 chr16_37929966   Sample    A    C        1      2        2 
  16 chr16_37931221     AAsi    T    C        0      0        2 
  16 chr16_37931221     AKia    T    C        0      0        2 
  16 chr16_37931221     AOna    T    C        0      0        2 
  16 chr16_37931221     ASom    T    C        0      0        2 
  16 chr16_37931221     HCab    T    C        1      2        2 
  16 chr16_37931221     HPrz    T    C        1      2        2 
  16 chr16_37931221     ZBoe    T    C        0      0        2 
  16 chr16_37931221     ZGre    T    C        0      0        2 
  16 chr16_37931221     ZHar    T    C        0      0        2 
  16 chr16_37931221   Sample    T    C        0      0        2 
  16 chr16_37938715     AAsi    G    A        0      0        2 
  16 chr16_37938715     AKia    G    A        0      0        2 
  16 chr16_37938715     AOna    G    A        0      0        2 
  16 chr16_37938715     ASom    G    A        0      0        2 
  16 chr16_37938715     HCab    G    A        0      0        2 
  16 chr16_37938715     HPrz    G    A        0      0        2 
  16 chr16_37938715     ZBoe    G    A        0      0        2 
  16 chr16_37938715     ZGre    G    A      0.5      1        2 
  16 chr16_37938715     ZHar    G    A        0      0        2 
  16 chr16_37938715   Sample    G    A        0      0        2 
  16 chr16_37939633     AAsi    G    A        0      0        2 
  16 chr16_37939633     AKia    G    A        0      0        2 
  16 chr16_37939633     AOna    G    A        0      0        2 
  16 chr16_37939633     ASom    G    A        0      0        2 
  16 chr16_37939633     HCab    G    A        1      2        2 
  16 chr16_37939633     HPrz    G    A        1      2        2 
  16 chr16_37939633     ZBoe    G    A        0      0        2 
  16 chr16_37939633     ZGre    G    A        0      0        2 
  16 chr16_37939633     ZHar    G    A        0      0        2 
  16 chr16_37939633   Sample    G    A        0      0        2 
  16 chr16_37945011     AAsi    C    T        0      0        2 
  16 chr16_37945011     AKia    C    T        0      0        2 
  16 chr16_37945011     AOna    C    T        0      0        2 
  16 chr16_37945011     ASom    C    T        0      0        2 
  16 chr16_37945011     HCab    C    T        0      0        2 
  16 chr16_37945011     HPrz    C    T        0      0        2 
  16 chr16_37945011     ZBoe    C    T        1      2        2 
  16 chr16_37945011     ZGre    C    T        0      0        2 
  16 chr16_37945011     ZHar    C    T        0      0        2 
  16 chr16_37945011   Sample    C    T        0      0        2 
  16 chr16_37955255     AAsi    A    C        0      0        2 
  16 chr16_37955255     AKia    A    C        0      0        2 
  16 chr16_37955255     AOna    A    C        0      0        2 
  16 chr16_37955255     ASom    A    C        0      0        2 
  16 chr16_37955255     HCab    A    C        0      0        2 
  16 chr16_37955255     HPrz    A    C        0      0        2 
  16 chr16_37955255     ZBoe    A    C        0      0        2 
  16 chr16_37955255     ZGre    A    C        1      2        2 
  16 chr16_37955255     ZHar    A    C        0      0        2 
  16 chr16_37955255   Sample    A    C        0      0        2 
  16 chr16_37976217     AAsi    A    G        0      0        2 
  16 chr16_37976217     AKia    A    G        0      0        2 
  16 chr16_37976217     AOna    A    G        0      0        2 
  16 chr16_37976217     ASom    A    G        0      0        2 
  16 chr16_37976217     HCab    A    G      0.5      1        2 
  16 chr16_37976217     HPrz    A    G        0      0        2 
  16 chr16_37976217     ZBoe    A    G        0      0        2 
  16 chr16_37976217     ZGre    A    G        0      0        2 
  16 chr16_37976217     ZHar    A    G        0      0        2 
  16 chr16_37976217   Sample    A    G        0      0        2 
  16 chr16_37977072     AAsi    A    G        0      0        2 
  16 chr16_37977072     AKia    A    G        0      0        2 
  16 chr16_37977072     AOna    A    G        0      0        2 
  16 chr16_37977072     ASom    A    G        0      0        2 
  16 chr16_37977072     HCab    A    G        0      0        2 
  16 chr16_37977072     HPrz    A    G        0      0        2 
  16 chr16_37977072     ZBoe    A    G        1      2        2 
  16 chr16_37977072     ZGre    A    G        0      0        2 
  16 chr16_37977072     ZHar    A    G        0      0        2 
  16 chr16_37977072   Sample    A    G        0      0        2 
  16 chr16_37982789     AAsi    T    C        1      2        2 
  16 chr16_37982789     AKia    T    C        0      0        2 
  16 chr16_37982789     AOna    T    C        0      0        2 
  16 chr16_37982789     ASom    T    C        1      2        2 
  16 chr16_37982789     HCab    T    C        0      0        2 
  16 chr16_37982789     HPrz    T    C        0      0        2 
  16 chr16_37982789     ZBoe    T    C        0      0        2 
  16 chr16_37982789     ZGre    T    C        0      0        2 
  16 chr16_37982789     ZHar    T    C        0      0        2 
  16 chr16_37982789   Sample    T    C        1      2        2 
  16 chr16_37993068     AAsi    T    A        0      0        2 
  16 chr16_37993068     AKia    T    A        0      0        2 
  16 chr16_37993068     AOna    T    A      0.5      1        2 
  16 chr16_37993068     ASom    T    A        0      0        2 
  16 chr16_37993068     HCab    T    A        0      0        2 
  16 chr16_37993068     HPrz    T    A        0      0        2 
  16 chr16_37993068     ZBoe    T    A        0      0        2 
  16 chr16_37993068     ZGre    T    A        0      0        2 
  16 chr16_37993068     ZHar    T    A        0      0        2 
  16 chr16_37993068   Sample    T    A        0      0        2 
  16 chr16_37994384     AAsi    C    G        1      2        2 
  16 chr16_37994384     AKia    C    G        0      0        2 
  16 chr16_37994384     AOna    C    G        0      0        2 
  16 chr16_37994384     ASom    C    G      0.5      1        2 
  16 chr16_37994384     HCab    C    G        0      0        2 
  16 chr16_37994384     HPrz    C    G        0      0        2 
  16 chr16_37994384     ZBoe    C    G        0      0        2 
  16 chr16_37994384     ZGre    C    G        0      0        2 
  16 chr16_37994384     ZHar    C    G        0      0        2 
  16 chr16_37994384   Sample    C    G        1      2        2 
  16 chr16_38017301     AAsi    A    G        0      0        2 
  16 chr16_38017301     AKia    A    G        0      0        2 
  16 chr16_38017301     AOna    A    G        0      0        2 
  16 chr16_38017301     ASom    A    G        0      0        2 
  16 chr16_38017301     HCab    A    G        0      0        2 
  16 chr16_38017301     HPrz    A    G      0.5      1        2 
  16 chr16_38017301     ZBoe    A    G        0      0        2 
  16 chr16_38017301     ZGre    A    G        0      0        2 
  16 chr16_38017301     ZHar    A    G        0      0        2 
  16 chr16_38017301   Sample    A    G        0      0        2 
  16 chr16_38025729     AAsi    A    G        0      0        2 
  16 chr16_38025729     AKia    A    G        0      0        2 
  16 chr16_38025729     AOna    A    G        0      0        2 
  16 chr16_38025729     ASom    A    G        0      0        2 
  16 chr16_38025729     HCab    A    G        1      2        2 
  16 chr16_38025729     HPrz    A    G        1      2        2 
  16 chr16_38025729     ZBoe    A    G        0      0        2 
  16 chr16_38025729     ZGre    A    G        0      0        2 
  16 chr16_38025729     ZHar    A    G        0      0        2 
  16 chr16_38025729   Sample    A    G        0      0        2 
  16 chr16_38026052     AAsi    A    G        0      0        2 
  16 chr16_38026052     AKia    A    G        0      0        2 
  16 chr16_38026052     AOna    A    G        0      0        2 
  16 chr16_38026052     ASom    A    G        0      0        2 
  16 chr16_38026052     HCab    A    G        0      0        2 
  16 chr16_38026052     HPrz    A    G        0      0        2 
  16 chr16_38026052     ZBoe    A    G        0      0        2 
  16 chr16_38026052     ZGre    A    G        1      2        2 
  16 chr16_38026052     ZHar    A    G        0      0        2 
  16 chr16_38026052   Sample    A    G        0      0        2 
  16 chr16_38032759     AAsi    C    G        0      0        2 
  16 chr16_38032759     AKia    C    G        0      0        2 
  16 chr16_38032759     AOna    C    G        0      0        2 
  16 chr16_38032759     ASom    C    G        0      0        2 
  16 chr16_38032759     HCab    C    G        1      2        2 
  16 chr16_38032759     HPrz    C    G        1      2        2 
  16 chr16_38032759     ZBoe    C    G        0      0        2 
  16 chr16_38032759     ZGre    C    G        0      0        2 
  16 chr16_38032759     ZHar    C    G        0      0        2 
  16 chr16_38032759   Sample    C    G        0      0        2 
  16 chr16_38036133     AAsi    T    C        0      0        2 
  16 chr16_38036133     AKia    T    C        0      0        2 
  16 chr16_38036133     AOna    T    C        0      0        2 
  16 chr16_38036133     ASom    T    C        0      0        2 
  16 chr16_38036133     HCab    T    C        0      0        2 
  16 chr16_38036133     HPrz    T    C        0      0        2 
  16 chr16_38036133     ZBoe    T    C        0      0        2 
  16 chr16_38036133     ZGre    T    C        0      0        2 
  16 chr16_38036133     ZHar    T    C        1      2        2 
  16 chr16_38036133   Sample    T    C        0      0        2 
  16 chr16_38037342     AAsi    C    A        0      0        2 
  16 chr16_38037342     AKia    C    A        0      0        2 
  16 chr16_38037342     AOna    C    A      0.5      1        2 
  16 chr16_38037342     ASom    C    A        0      0        2 
  16 chr16_38037342     HCab    C    A        0      0        2 
  16 chr16_38037342     HPrz    C    A        0      0        2 
  16 chr16_38037342     ZBoe    C    A        0      0        2 
  16 chr16_38037342     ZGre    C    A        0      0        2 
  16 chr16_38037342     ZHar    C    A        0      0        2 
  16 chr16_38037342   Sample    C    A        0      0        2 
  16 chr16_38037755     AAsi    A    G        0      0        2 
  16 chr16_38037755     AKia    A    G        0      0        2 
  16 chr16_38037755     AOna    A    G        0      0        2 
  16 chr16_38037755     ASom    A    G        0      0        2 
  16 chr16_38037755     HCab    A    G        0      0        2 
  16 chr16_38037755     HPrz    A    G        0      0        2 
  16 chr16_38037755     ZBoe    A    G        1      2        2 
  16 chr16_38037755     ZGre    A    G        0      0        2 
  16 chr16_38037755     ZHar    A    G        0      0        2 
  16 chr16_38037755   Sample    A    G        0      0        2 
  16 chr16_38038330     AAsi    G    A        0      0        2 
  16 chr16_38038330     AKia    G    A        0      0        2 
  16 chr16_38038330     AOna    G    A        0      0        2 
  16 chr16_38038330     ASom    G    A        0      0        2 
  16 chr16_38038330     HCab    G    A        1      2        2 
  16 chr16_38038330     HPrz    G    A      0.5      1        2 
  16 chr16_38038330     ZBoe    G    A        0      0        2 
  16 chr16_38038330     ZGre    G    A        0      0        2 
  16 chr16_38038330     ZHar    G    A        0      0        2 
  16 chr16_38038330   Sample    G    A        0      0        2 
  16 chr16_38040614     AAsi    C    T        0      0        2 
  16 chr16_38040614     AKia    C    T        0      0        2 
  16 chr16_38040614     AOna    C    T        0      0        2 
  16 chr16_38040614     ASom    C    T        0      0        2 
  16 chr16_38040614     HCab    C    T        0      0        2 
  16 chr16_38040614     HPrz    C    T        0      0        2 
  16 chr16_38040614     ZBoe    C    T        1      2        2 
  16 chr16_38040614     ZGre    C    T        0      0        2 
  16 chr16_38040614     ZHar    C    T        0      0        2 
  16 chr16_38040614   Sample    C    T        0      0        2 
  16 chr16_38040898     AAsi    C    G        0      0        2 
  16 chr16_38040898     AKia    C    G        0      0        2 
  16 chr16_38040898     AOna    C    G        0      0        2 
  16 chr16_38040898     ASom    C    G      0.5      1        2 
  16 chr16_38040898     HCab    C    G        0      0        2 
  16 chr16_38040898     HPrz    C    G        0      0        2 
  16 chr16_38040898     ZBoe    C    G        0      0        2 
  16 chr16_38040898     ZGre    C    G        0      0        2 
  16 chr16_38040898     ZHar    C    G        0      0        2 
  16 chr16_38040898   Sample    C    G        0      0        2 
  16 chr16_38044852     AAsi    T    C        0      0        2 
  16 chr16_38044852     AKia    T    C        0      0        2 
  16 chr16_38044852     AOna    T    C        0      0        2 
  16 chr16_38044852     ASom    T    C        0      0        2 
  16 chr16_38044852     HCab    T    C        0      0        2 
  16 chr16_38044852     HPrz    T    C        0      0        2 
  16 chr16_38044852     ZBoe    T    C        0      0        2 
  16 chr16_38044852     ZGre    T    C        1      2        2 
  16 chr16_38044852     ZHar    T    C        0      0        2 
  16 chr16_38044852   Sample    T    C        0      0        2 
  16 chr16_38049761     AAsi    T    A        0      0        2 
  16 chr16_38049761     AKia    T    A        0      0        2 
  16 chr16_38049761     AOna    T    A        0      0        2 
  16 chr16_38049761     ASom    T    A        0      0        2 
  16 chr16_38049761     HCab    T    A        0      0        2 
  16 chr16_38049761     HPrz    T    A        0      0        2 
  16 chr16_38049761     ZBoe    T    A        0      0        2 
  16 chr16_38049761     ZGre    T    A        1      2        2 
  16 chr16_38049761     ZHar    T    A        0      0        2 
  16 chr16_38049761   Sample    T    A        0      0        2 
  16 chr16_38059052     AAsi    C    G        1      2        2 
  16 chr16_38059052     AKia    C    G        1      2        2 
  16 chr16_38059052     AOna    C    G        1      2        2 
  16 chr16_38059052     ASom    C    G        1      2        2 
  16 chr16_38059052     HCab    C    G        0      0        2 
  16 chr16_38059052     HPrz    C    G        0      0        2 
  16 chr16_38059052     ZBoe    C    G        0      0        2 
  16 chr16_38059052     ZGre    C    G        0      0        2 
  16 chr16_38059052     ZHar    C    G        0      0        2 
  16 chr16_38059052   Sample    C    G        1      2        2 
  16 chr16_38067328     AAsi    T    C        0      0        2 
  16 chr16_38067328     AKia    T    C        0      0        2 
  16 chr16_38067328     AOna    T    C        0      0        2 
  16 chr16_38067328     ASom    T    C        0      0        2 
  16 chr16_38067328     HCab    T    C        0      0        2 
  16 chr16_38067328     HPrz    T    C        0      0        2 
  16 chr16_38067328     ZBoe    T    C        1      2        2 
  16 chr16_38067328     ZGre    T    C        0      0        2 
  16 chr16_38067328     ZHar    T    C        0      0        2 
  16 chr16_38067328   Sample    T    C        0      0        2 
  16 chr16_38069697     AAsi    T    A        0      0        2 
  16 chr16_38069697     AKia    T    A        0      0        2 
  16 chr16_38069697     AOna    T    A        0      0        2 
  16 chr16_38069697     ASom    T    A        0      0        2 
  16 chr16_38069697     HCab    T    A        1      2        2 
  16 chr16_38069697     HPrz    T    A        1      2        2 
  16 chr16_38069697     ZBoe    T    A        0      0        2 
  16 chr16_38069697     ZGre    T    A        0      0        2 
  16 chr16_38069697     ZHar    T    A        0      0        2 
  16 chr16_38069697   Sample    T    A        0      0        2 
  16 chr16_38075395     AAsi    A    G        0      0        2 
  16 chr16_38075395     AKia    A    G        0      0        2 
  16 chr16_38075395     AOna    A    G        0      0        2 
  16 chr16_38075395     ASom    A    G        0      0        2 
  16 chr16_38075395     HCab    A    G        0      0        2 
  16 chr16_38075395     HPrz    A    G        0      0        2 
  16 chr16_38075395     ZBoe    A    G        1      2        2 
  16 chr16_38075395     ZGre    A    G        0      0        2 
  16 chr16_38075395     ZHar    A    G        0      0        2 
  16 chr16_38075395   Sample    A    G        0      0        2 
  16 chr16_38075597     AAsi    T    C        0      0        2 
  16 chr16_38075597     AKia    T    C        0      0        2 
  16 chr16_38075597     AOna    T    C        0      0        2 
  16 chr16_38075597     ASom    T    C        0      0        2 
  16 chr16_38075597     HCab    T    C        1      2        2 
  16 chr16_38075597     HPrz    T    C        1      2        2 
  16 chr16_38075597     ZBoe    T    C        0      0        2 
  16 chr16_38075597     ZGre    T    C        0      0        2 
  16 chr16_38075597     ZHar    T    C        0      0        2 
  16 chr16_38075597   Sample    T    C        0      0        2 
  16 chr16_38085112     AAsi    G    A        0      0        2 
  16 chr16_38085112     AKia    G    A        0      0        2 
  16 chr16_38085112     AOna    G    A        0      0        2 
  16 chr16_38085112     ASom    G    A        0      0        2 
  16 chr16_38085112     HCab    G    A        0      0        2 
  16 chr16_38085112     HPrz    G    A        0      0        2 
  16 chr16_38085112     ZBoe    G    A        0      0        2 
  16 chr16_38085112     ZGre    G    A        1      2        2 
  16 chr16_38085112     ZHar    G    A        0      0        2 
  16 chr16_38085112   Sample    G    A        0      0        2 
  16 chr16_38105553     AAsi    G    A        0      0        2 
  16 chr16_38105553     AKia    G    A        0      0        2 
  16 chr16_38105553     AOna    G    A        0      0        2 
  16 chr16_38105553     ASom    G    A        0      0        2 
  16 chr16_38105553     HCab    G    A        1      2        2 
  16 chr16_38105553     HPrz    G    A        1      2        2 
  16 chr16_38105553     ZBoe    G    A        0      0        2 
  16 chr16_38105553     ZGre    G    A        0      0        2 
  16 chr16_38105553     ZHar    G    A        0      0        2 
  16 chr16_38105553   Sample    G    A        0      0        2 
  16 chr16_38107819     AAsi    G    C        0      0        2 
  16 chr16_38107819     AKia    G    C        0      0        2 
  16 chr16_38107819     AOna    G    C        0      0        2 
  16 chr16_38107819     ASom    G    C        0      0        2 
  16 chr16_38107819     HCab    G    C        0      0        2 
  16 chr16_38107819     HPrz    G    C        0      0        2 
  16 chr16_38107819     ZBoe    G    C        0      0        2 
  16 chr16_38107819     ZGre    G    C        1      2        2 
  16 chr16_38107819     ZHar    G    C        0      0        2 
  16 chr16_38107819   Sample    G    C        0      0        2 
  16 chr16_38121787     AAsi    T    C        0      0        2 
  16 chr16_38121787     AKia    T    C        0      0        2 
  16 chr16_38121787     AOna    T    C        0      0        2 
  16 chr16_38121787     ASom    T    C        0      0        2 
  16 chr16_38121787     HCab    T    C        0      0        2 
  16 chr16_38121787     HPrz    T    C        0      0        2 
  16 chr16_38121787     ZBoe    T    C        0      0        2 
  16 chr16_38121787     ZGre    T    C        1      2        2 
  16 chr16_38121787     ZHar    T    C        0      0        2 
  16 chr16_38121787   Sample    T    C        0      0        2 
  16 chr16_38123356     AAsi    G    A        0      0        2 
  16 chr16_38123356     AKia    G    A        0      0        2 
  16 chr16_38123356     AOna    G    A        0      0        2 
  16 chr16_38123356     ASom    G    A        0      0        2 
  16 chr16_38123356     HCab    G    A        0      0        2 
  16 chr16_38123356     HPrz    G    A        0      0        2 
  16 chr16_38123356     ZBoe    G    A        0      0        2 
  16 chr16_38123356     ZGre    G    A        0      0        2 
  16 chr16_38123356     ZHar    G    A        1      2        2 
  16 chr16_38123356   Sample    G    A        0      0        2 
  16 chr16_38138462     AAsi    A    C        0      0        2 
  16 chr16_38138462     AKia    A    C        1      2        2 
  16 chr16_38138462     AOna    A    C        1      2        2 
  16 chr16_38138462     ASom    A    C        0      0        2 
  16 chr16_38138462     HCab    A    C        0      0        2 
  16 chr16_38138462     HPrz    A    C        0      0        2 
  16 chr16_38138462     ZBoe    A    C        0      0        2 
  16 chr16_38138462     ZGre    A    C        0      0        2 
  16 chr16_38138462     ZHar    A    C        0      0        2 
  16 chr16_38138462   Sample    A    C        0      0        2 
  16 chr16_38139585     AAsi    A    G        0      0        2 
  16 chr16_38139585     AKia    A    G        0      0        2 
  16 chr16_38139585     AOna    A    G        0      0        2 
  16 chr16_38139585     ASom    A    G        0      0        2 
  16 chr16_38139585     HCab    A    G      0.5      1        2 
  16 chr16_38139585     HPrz    A    G        0      0        2 
  16 chr16_38139585     ZBoe    A    G        0      0        2 
  16 chr16_38139585     ZGre    A    G        0      0        2 
  16 chr16_38139585     ZHar    A    G        0      0        2 
  16 chr16_38139585   Sample    A    G        0      0        2 
  16 chr16_38146697     AAsi    T    C        0      0        2 
  16 chr16_38146697     AKia    T    C        1      2        2 
  16 chr16_38146697     AOna    T    C        0      0        2 
  16 chr16_38146697     ASom    T    C        0      0        2 
  16 chr16_38146697     HCab    T    C        0      0        2 
  16 chr16_38146697     HPrz    T    C        0      0        2 
  16 chr16_38146697     ZBoe    T    C        0      0        2 
  16 chr16_38146697     ZGre    T    C        0      0        2 
  16 chr16_38146697     ZHar    T    C        0      0        2 
  16 chr16_38146697   Sample    T    C        0      0        2 
  16 chr16_38148059     AAsi    T    C        0      0        2 
  16 chr16_38148059     AKia    T    C        1      2        2 
  16 chr16_38148059     AOna    T    C        1      2        2 
  16 chr16_38148059     ASom    T    C        0      0        2 
  16 chr16_38148059     HCab    T    C        0      0        2 
  16 chr16_38148059     HPrz    T    C        0      0        2 
  16 chr16_38148059     ZBoe    T    C        0      0        2 
  16 chr16_38148059     ZGre    T    C        0      0        2 
  16 chr16_38148059     ZHar    T    C        0      0        2 
  16 chr16_38148059   Sample    T    C        0      0        2 
  16 chr16_38150468     AAsi    T    C        0      0        2 
  16 chr16_38150468     AKia    T    C        0      0        2 
  16 chr16_38150468     AOna    T    C        0      0        2 
  16 chr16_38150468     ASom    T    C        0      0        2 
  16 chr16_38150468     HCab    T    C        1      2        2 
  16 chr16_38150468     HPrz    T    C        1      2        2 
  16 chr16_38150468     ZBoe    T    C        0      0        2 
  16 chr16_38150468     ZGre    T    C        0      0        2 
  16 chr16_38150468     ZHar    T    C        0      0        2 
  16 chr16_38150468   Sample    T    C        0      0        2 
  16 chr16_38151550     AAsi    T    C        0      0        2 
  16 chr16_38151550     AKia    T    C        0      0        2 
  16 chr16_38151550     AOna    T    C      0.5      1        2 
  16 chr16_38151550     ASom    T    C        0      0        2 
  16 chr16_38151550     HCab    T    C        0      0        2 
  16 chr16_38151550     HPrz    T    C        0      0        2 
  16 chr16_38151550     ZBoe    T    C        0      0        2 
  16 chr16_38151550     ZGre    T    C        0      0        2 
  16 chr16_38151550     ZHar    T    C        0      0        2 
  16 chr16_38151550   Sample    T    C        0      0        2 
  16 chr16_38168077     AAsi    T    C        0      0        2 
  16 chr16_38168077     AKia    T    C        0      0        2 
  16 chr16_38168077     AOna    T    C        0      0        2 
  16 chr16_38168077     ASom    T    C        0      0        2 
  16 chr16_38168077     HCab    T    C        0      0        2 
  16 chr16_38168077     HPrz    T    C      0.5      1        2 
  16 chr16_38168077     ZBoe    T    C        0      0        2 
  16 chr16_38168077     ZGre    T    C        0      0        2 
  16 chr16_38168077     ZHar    T    C        0      0        2 
  16 chr16_38168077   Sample    T    C        0      0        2 
  16 chr16_38173630     AAsi    G    A        0      0        2 
  16 chr16_38173630     AKia    G    A        0      0        2 
  16 chr16_38173630     AOna    G    A        0      0        2 
  16 chr16_38173630     ASom    G    A        0      0        2 
  16 chr16_38173630     HCab    G    A        1      2        2 
  16 chr16_38173630     HPrz    G    A        1      2        2 
  16 chr16_38173630     ZBoe    G    A        0      0        2 
  16 chr16_38173630     ZGre    G    A        0      0        2 
  16 chr16_38173630     ZHar    G    A        0      0        2 
  16 chr16_38173630   Sample    G    A        0      0        2 
  16 chr16_38179460     AAsi    A    G        0      0        2 
  16 chr16_38179460     AKia    A    G        1      2        2 
  16 chr16_38179460     AOna    A    G        1      2        2 
  16 chr16_38179460     ASom    A    G        0      0        2 
  16 chr16_38179460     HCab    A    G        0      0        2 
  16 chr16_38179460     HPrz    A    G        0      0        2 
  16 chr16_38179460     ZBoe    A    G        0      0        2 
  16 chr16_38179460     ZGre    A    G        0      0        2 
  16 chr16_38179460     ZHar    A    G        0      0        2 
  16 chr16_38179460   Sample    A    G        0      0        2 
  16 chr16_38183074     AAsi    T    C        0      0        2 
  16 chr16_38183074     AKia    T    C        1      2        2 
  16 chr16_38183074     AOna    T    C        1      2        2 
  16 chr16_38183074     ASom    T    C        0      0        2 
  16 chr16_38183074     HCab    T    C        0      0        2 
  16 chr16_38183074     HPrz    T    C        0      0        2 
  16 chr16_38183074     ZBoe    T    C        0      0        2 
  16 chr16_38183074     ZGre    T    C        0      0        2 
  16 chr16_38183074     ZHar    T    C        0      0        2 
  16 chr16_38183074   Sample    T    C        0      0        2 
  16 chr16_38185282     AAsi    G    C        0      0        2 
  16 chr16_38185282     AKia    G    C        0      0        2 
  16 chr16_38185282     AOna    G    C      0.5      1        2 
  16 chr16_38185282     ASom    G    C        0      0        2 
  16 chr16_38185282     HCab    G    C        0      0        2 
  16 chr16_38185282     HPrz    G    C        0      0        2 
  16 chr16_38185282     ZBoe    G    C        0      0        2 
  16 chr16_38185282     ZGre    G    C        0      0        2 
  16 chr16_38185282     ZHar    G    C        0      0        2 
  16 chr16_38185282   Sample    G    C        0      0        2 
  16 chr16_38212744     AAsi    G    T        0      0        2 
  16 chr16_38212744     AKia    G    T        1      2        2 
  16 chr16_38212744     AOna    G    T        1      2        2 
  16 chr16_38212744     ASom    G    T        0      0        2 
  16 chr16_38212744     HCab    G    T        0      0        2 
  16 chr16_38212744     HPrz    G    T        0      0        2 
  16 chr16_38212744     ZBoe    G    T        0      0        2 
  16 chr16_38212744     ZGre    G    T        0      0        2 
  16 chr16_38212744     ZHar    G    T        0      0        2 
  16 chr16_38212744   Sample    G    T        0      0        2 
  16 chr16_38220257     AAsi    A    T        0      0        2 
  16 chr16_38220257     AKia    A    T        0      0        2 
  16 chr16_38220257     AOna    A    T        0      0        2 
  16 chr16_38220257     ASom    A    T        0      0        2 
  16 chr16_38220257     HCab    A    T        0      0        2 
  16 chr16_38220257     HPrz    A    T        0      0        2 
  16 chr16_38220257     ZBoe    A    T        0      0        2 
  16 chr16_38220257     ZGre    A    T        0      0        2 
  16 chr16_38220257     ZHar    A    T        1      2        2 
  16 chr16_38220257   Sample    A    T        0      0        2 
  16 chr16_38222564     AAsi    A    C        0      0        2 
  16 chr16_38222564     AKia    A    C        0      0        2 
  16 chr16_38222564     AOna    A    C        0      0        2 
  16 chr16_38222564     ASom    A    C        0      0        2 
  16 chr16_38222564     HCab    A    C        0      0        2 
  16 chr16_38222564     HPrz    A    C        0      0        2 
  16 chr16_38222564     ZBoe    A    C        0      0        2 
  16 chr16_38222564     ZGre    A    C        1      2        2 
  16 chr16_38222564     ZHar    A    C        0      0        2 
  16 chr16_38222564   Sample    A    C        0      0        2 
  16 chr16_38230397     AAsi    C    G        0      0        2 
  16 chr16_38230397     AKia    C    G        0      0        2 
  16 chr16_38230397     AOna    C    G        0      0        2 
  16 chr16_38230397     ASom    C    G        0      0        2 
  16 chr16_38230397     HCab    C    G        1      2        2 
  16 chr16_38230397     HPrz    C    G        1      2        2 
  16 chr16_38230397     ZBoe    C    G        0      0        2 
  16 chr16_38230397     ZGre    C    G        0      0        2 
  16 chr16_38230397     ZHar    C    G        0      0        2 
  16 chr16_38230397   Sample    C    G        0      0        2 
  16 chr16_38250106     AAsi    T    C        1      2        2 
  16 chr16_38250106     AKia    T    C        0      0        2 
  16 chr16_38250106     AOna    T    C        0      0        2 
  16 chr16_38250106     ASom    T    C        1      2        2 
  16 chr16_38250106     HCab    T    C        0      0        2 
  16 chr16_38250106     HPrz    T    C        0      0        2 
  16 chr16_38250106     ZBoe    T    C        0      0        2 
  16 chr16_38250106     ZGre    T    C        0      0        2 
  16 chr16_38250106     ZHar    T    C        0      0        2 
  16 chr16_38250106   Sample    T    C        1      2        2 
  16 chr16_38251494     AAsi    G    A        0      0        2 
  16 chr16_38251494     AKia    G    A        0      0        2 
  16 chr16_38251494     AOna    G    A      0.5      1        2 
  16 chr16_38251494     ASom    G    A        0      0        2 
  16 chr16_38251494     HCab    G    A        0      0        2 
  16 chr16_38251494     HPrz    G    A        0      0        2 
  16 chr16_38251494     ZBoe    G    A        0      0        2 
  16 chr16_38251494     ZGre    G    A        0      0        2 
  16 chr16_38251494     ZHar    G    A        0      0        2 
  16 chr16_38251494   Sample    G    A        0      0        2 
  16 chr16_38262647     AAsi    A    G        0      0        2 
  16 chr16_38262647     AKia    A    G        0      0        2 
  16 chr16_38262647     AOna    A    G        0      0        2 
  16 chr16_38262647     ASom    A    G      0.5      1        2 
  16 chr16_38262647     HCab    A    G        0      0        2 
  16 chr16_38262647     HPrz    A    G        0      0        2 
  16 chr16_38262647     ZBoe    A    G        0      0        2 
  16 chr16_38262647     ZGre    A    G        0      0        2 
  16 chr16_38262647     ZHar    A    G        0      0        2 
  16 chr16_38262647   Sample    A    G        0      0        2 
  16 chr16_38263740     AAsi    A    G        0      0        2 
  16 chr16_38263740     AKia    A    G        0      0        2 
  16 chr16_38263740     AOna    A    G        0      0        2 
  16 chr16_38263740     ASom    A    G        0      0        2 
  16 chr16_38263740     HCab    A    G        0      0        2 
  16 chr16_38263740     HPrz    A    G      0.5      1        2 
  16 chr16_38263740     ZBoe    A    G        0      0        2 
  16 chr16_38263740     ZGre    A    G        0      0        2 
  16 chr16_38263740     ZHar    A    G        0      0        2 
  16 chr16_38263740   Sample    A    G        0      0        2 
  16 chr16_38266441     AAsi    A    G        0      0        2 
  16 chr16_38266441     AKia    A    G        0      0        2 
  16 chr16_38266441     AOna    A    G        0      0        2 
  16 chr16_38266441     ASom    A    G        0      0        2 
  16 chr16_38266441     HCab    A    G        0      0        2 
  16 chr16_38266441     HPrz    A    G        0      0        2 
  16 chr16_38266441     ZBoe    A    G        0      0        2 
  16 chr16_38266441     ZGre    A    G        0      0        2 
  16 chr16_38266441     ZHar    A    G        1      2        2 
  16 chr16_38266441   Sample    A    G        0      0        2 
  16 chr16_38271183     AAsi    G    T        0      0        2 
  16 chr16_38271183     AKia    G    T        0      0        2 
  16 chr16_38271183     AOna    G    T        0      0        2 
  16 chr16_38271183     ASom    G    T        0      0        2 
  16 chr16_38271183     HCab    G    T        1      2        2 
  16 chr16_38271183     HPrz    G    T        1      2        2 
  16 chr16_38271183     ZBoe    G    T        0      0        2 
  16 chr16_38271183     ZGre    G    T        0      0        2 
  16 chr16_38271183     ZHar    G    T        0      0        2 
  16 chr16_38271183   Sample    G    T        0      0        2 
  16 chr16_38277861     AAsi    A    G      0.5      1        2 
  16 chr16_38277861     AKia    A    G        0      0        2 
  16 chr16_38277861     AOna    A    G        0      0        2 
  16 chr16_38277861     ASom    A    G        0      0        2 
  16 chr16_38277861     HCab    A    G        0      0        2 
  16 chr16_38277861     HPrz    A    G        0      0        2 
  16 chr16_38277861     ZBoe    A    G        0      0        2 
  16 chr16_38277861     ZGre    A    G        0      0        2 
  16 chr16_38277861     ZHar    A    G        0      0        2 
  16 chr16_38277861   Sample    A    G        0      0        2 
  16 chr16_38281992     AAsi    A    G        0      0        2 
  16 chr16_38281992     AKia    A    G        0      0        2 
  16 chr16_38281992     AOna    A    G        0      0        2 
  16 chr16_38281992     ASom    A    G        0      0        2 
  16 chr16_38281992     HCab    A    G        1      2        2 
  16 chr16_38281992     HPrz    A    G        1      2        2 
  16 chr16_38281992     ZBoe    A    G        0      0        2 
  16 chr16_38281992     ZGre    A    G        0      0        2 
  16 chr16_38281992     ZHar    A    G        0      0        2 
  16 chr16_38281992   Sample    A    G        0      0        2 
  16 chr16_38282679     AAsi    T    C        1      2        2 
  16 chr16_38282679     AKia    T    C        0      0        2 
  16 chr16_38282679     AOna    T    C        0      0        2 
  16 chr16_38282679     ASom    T    C        1      2        2 
  16 chr16_38282679     HCab    T    C        0      0        2 
  16 chr16_38282679     HPrz    T    C        0      0        2 
  16 chr16_38282679     ZBoe    T    C        0      0        2 
  16 chr16_38282679     ZGre    T    C        0      0        2 
  16 chr16_38282679     ZHar    T    C        0      0        2 
  16 chr16_38282679   Sample    T    C        1      2        2 
  16 chr16_38282939     AAsi    A    T        0      0        2 
  16 chr16_38282939     AKia    A    T        0      0        2 
  16 chr16_38282939     AOna    A    T        0      0        2 
  16 chr16_38282939     ASom    A    T        0      0        2 
  16 chr16_38282939     HCab    A    T        1      2        2 
  16 chr16_38282939     HPrz    A    T      0.5      1        2 
  16 chr16_38282939     ZBoe    A    T        0      0        2 
  16 chr16_38282939     ZGre    A    T        0      0        2 
  16 chr16_38282939     ZHar    A    T        0      0        2 
  16 chr16_38282939   Sample    A    T        0      0        2 
  16 chr16_38286778     AAsi    C    A        0      0        2 
  16 chr16_38286778     AKia    C    A        0      0        2 
  16 chr16_38286778     AOna    C    A      0.5      1        2 
  16 chr16_38286778     ASom    C    A        0      0        2 
  16 chr16_38286778     HCab    C    A        0      0        2 
  16 chr16_38286778     HPrz    C    A        0      0        2 
  16 chr16_38286778     ZBoe    C    A        0      0        2 
  16 chr16_38286778     ZGre    C    A        0      0        2 
  16 chr16_38286778     ZHar    C    A        0      0        2 
  16 chr16_38286778   Sample    C    A        0      0        2 
  16 chr16_38286839     AAsi    C    G        0      0        2 
  16 chr16_38286839     AKia    C    G        0      0        2 
  16 chr16_38286839     AOna    C    G        0      0        2 
  16 chr16_38286839     ASom    C    G        0      0        2 
  16 chr16_38286839     HCab    C    G        0      0        2 
  16 chr16_38286839     HPrz    C    G        0      0        2 
  16 chr16_38286839     ZBoe    C    G        1      2        2 
  16 chr16_38286839     ZGre    C    G        1      2        2 
  16 chr16_38286839     ZHar    C    G        1      2        2 
  16 chr16_38286839   Sample    C    G        0      0        2 
  16 chr16_38286842     AAsi    C    A        0      0        2 
  16 chr16_38286842     AKia    C    A        0      0        2 
  16 chr16_38286842     AOna    C    A        0      0        2 
  16 chr16_38286842     ASom    C    A        0      0        2 
  16 chr16_38286842     HCab    C    A        0      0        2 
  16 chr16_38286842     HPrz    C    A      0.5      1        2 
  16 chr16_38286842     ZBoe    C    A        0      0        2 
  16 chr16_38286842     ZGre    C    A        0      0        2 
  16 chr16_38286842     ZHar    C    A        0      0        2 
  16 chr16_38286842   Sample    C    A        0      0        2 
  16 chr16_38288669     AAsi    G    A        0      0        2 
  16 chr16_38288669     AKia    G    A        1      2        2 
  16 chr16_38288669     AOna    G    A        1      2        2 
  16 chr16_38288669     ASom    G    A        0      0        2 
  16 chr16_38288669     HCab    G    A        0      0        2 
  16 chr16_38288669     HPrz    G    A        0      0        2 
  16 chr16_38288669     ZBoe    G    A        0      0        2 
  16 chr16_38288669     ZGre    G    A        0      0        2 
  16 chr16_38288669     ZHar    G    A        0      0        2 
  16 chr16_38288669   Sample    G    A        0      0        2 
  16 chr16_38301167     AAsi    A    G        0      0        2 
  16 chr16_38301167     AKia    A    G        0      0        2 
  16 chr16_38301167     AOna    A    G        0      0        2 
  16 chr16_38301167     ASom    A    G        1      2        2 
  16 chr16_38301167     HCab    A    G        0      0        2 
  16 chr16_38301167     HPrz    A    G        0      0        2 
  16 chr16_38301167     ZBoe    A    G        0      0        2 
  16 chr16_38301167     ZGre    A    G        0      0        2 
  16 chr16_38301167     ZHar    A    G        0      0        2 
  16 chr16_38301167   Sample    A    G        0      0        2 
  16 chr16_38306400     AAsi    T    C        0      0        2 
  16 chr16_38306400     AKia    T    C        0      0        2 
  16 chr16_38306400     AOna    T    C        0      0        2 
  16 chr16_38306400     ASom    T    C        0      0        2 
  16 chr16_38306400     HCab    T    C        0      0        2 
  16 chr16_38306400     HPrz    T    C        0      0        2 
  16 chr16_38306400     ZBoe    T    C      0.5      1        2 
  16 chr16_38306400     ZGre    T    C        0      0        2 
  16 chr16_38306400     ZHar    T    C        0      0        2 
  16 chr16_38306400   Sample    T    C        0      0        2 
  16 chr16_38317593     AAsi    A    C        0      0        2 
  16 chr16_38317593     AKia    A    C        0      0        2 
  16 chr16_38317593     AOna    A    C        0      0        2 
  16 chr16_38317593     ASom    A    C        0      0        2 
  16 chr16_38317593     HCab    A    C        1      2        2 
  16 chr16_38317593     HPrz    A    C        1      2        2 
  16 chr16_38317593     ZBoe    A    C        0      0        2 
  16 chr16_38317593     ZGre    A    C        0      0        2 
  16 chr16_38317593     ZHar    A    C        0      0        2 
  16 chr16_38317593   Sample    A    C        0      0        2 
  16 chr16_38321145     AAsi    T    C        1      2        2 
  16 chr16_38321145     AKia    T    C        0      0        2 
  16 chr16_38321145     AOna    T    C        0      0        2 
  16 chr16_38321145     ASom    T    C        1      2        2 
  16 chr16_38321145     HCab    T    C        0      0        2 
  16 chr16_38321145     HPrz    T    C        0      0        2 
  16 chr16_38321145     ZBoe    T    C        0      0        2 
  16 chr16_38321145     ZGre    T    C        0      0        2 
  16 chr16_38321145     ZHar    T    C        0      0        2 
  16 chr16_38321145   Sample    T    C        1      2        2 
  16 chr16_38322217     AAsi    A    G        0      0        2 
  16 chr16_38322217     AKia    A    G        0      0        2 
  16 chr16_38322217     AOna    A    G        0      0        2 
  16 chr16_38322217     ASom    A    G        0      0        2 
  16 chr16_38322217     HCab    A    G      0.5      1        2 
  16 chr16_38322217     HPrz    A    G        0      0        2 
  16 chr16_38322217     ZBoe    A    G        0      0        2 
  16 chr16_38322217     ZGre    A    G      0.5      1        2 
  16 chr16_38322217     ZHar    A    G        0      0        2 
  16 chr16_38322217   Sample    A    G        0      0        2 
  16 chr16_38328327     AAsi    A    G        0      0        2 
  16 chr16_38328327     AKia    A    G        0      0        2 
  16 chr16_38328327     AOna    A    G        0      0        2 
  16 chr16_38328327     ASom    A    G        0      0        2 
  16 chr16_38328327     HCab    A    G        0      0        2 
  16 chr16_38328327     HPrz    A    G        0      0        2 
  16 chr16_38328327     ZBoe    A    G        0      0        2 
  16 chr16_38328327     ZGre    A    G        0      0        2 
  16 chr16_38328327     ZHar    A    G        1      2        2 
  16 chr16_38328327   Sample    A    G        0      0        2 
  16 chr16_38330958     AAsi    G    A        0      0        2 
  16 chr16_38330958     AKia    G    A        1      2        2 
  16 chr16_38330958     AOna    G    A        1      2        2 
  16 chr16_38330958     ASom    G    A        0      0        2 
  16 chr16_38330958     HCab    G    A        0      0        2 
  16 chr16_38330958     HPrz    G    A        0      0        2 
  16 chr16_38330958     ZBoe    G    A        0      0        2 
  16 chr16_38330958     ZGre    G    A        0      0        2 
  16 chr16_38330958     ZHar    G    A        0      0        2 
  16 chr16_38330958   Sample    G    A        0      0        2 
  16 chr16_38333822     AAsi    A    G        0      0        2 
  16 chr16_38333822     AKia    A    G        0      0        2 
  16 chr16_38333822     AOna    A    G        0      0        2 
  16 chr16_38333822     ASom    A    G        0      0        2 
  16 chr16_38333822     HCab    A    G      0.5      1        2 
  16 chr16_38333822     HPrz    A    G        0      0        2 
  16 chr16_38333822     ZBoe    A    G        0      0        2 
  16 chr16_38333822     ZGre    A    G        0      0        2 
  16 chr16_38333822     ZHar    A    G        0      0        2 
  16 chr16_38333822   Sample    A    G        0      0        2 
  16 chr16_38333909     AAsi    C    G        0      0        2 
  16 chr16_38333909     AKia    C    G        0      0        2 
  16 chr16_38333909     AOna    C    G        0      0        2 
  16 chr16_38333909     ASom    C    G        1      2        2 
  16 chr16_38333909     HCab    C    G        0      0        2 
  16 chr16_38333909     HPrz    C    G        0      0        2 
  16 chr16_38333909     ZBoe    C    G        0      0        2 
  16 chr16_38333909     ZGre    C    G        0      0        2 
  16 chr16_38333909     ZHar    C    G        0      0        2 
  16 chr16_38333909   Sample    C    G        0      0        2 
  16 chr16_38342875     AAsi    T    C        0      0        2 
  16 chr16_38342875     AKia    T    C        0      0        2 
  16 chr16_38342875     AOna    T    C        0      0        2 
  16 chr16_38342875     ASom    T    C        0      0        2 
  16 chr16_38342875     HCab    T    C        0      0        2 
  16 chr16_38342875     HPrz    T    C      0.5      1        2 
  16 chr16_38342875     ZBoe    T    C        0      0        2 
  16 chr16_38342875     ZGre    T    C        0      0        2 
  16 chr16_38342875     ZHar    T    C        0      0        2 
  16 chr16_38342875   Sample    T    C        0      0        2 
  16 chr16_38349140     AAsi    C    G        0      0        2 
  16 chr16_38349140     AKia    C    G        0      0        2 
  16 chr16_38349140     AOna    C    G        0      0        2 
  16 chr16_38349140     ASom    C    G        0      0        2 
  16 chr16_38349140     HCab    C    G        0      0        2 
  16 chr16_38349140     HPrz    C    G        0      0        2 
  16 chr16_38349140     ZBoe    C    G        0      0        2 
  16 chr16_38349140     ZGre    C    G        1      2        2 
  16 chr16_38349140     ZHar    C    G        0      0        2 
  16 chr16_38349140   Sample    C    G        0      0        2 
  16 chr16_38351383     AAsi    T    C        1      2        2 
  16 chr16_38351383     AKia    T    C        0      0        2 
  16 chr16_38351383     AOna    T    C        0      0        2 
  16 chr16_38351383     ASom    T    C        1      2        2 
  16 chr16_38351383     HCab    T    C        0      0        2 
  16 chr16_38351383     HPrz    T    C        0      0        2 
  16 chr16_38351383     ZBoe    T    C        0      0        2 
  16 chr16_38351383     ZGre    T    C        0      0        2 
  16 chr16_38351383     ZHar    T    C        0      0        2 
  16 chr16_38351383   Sample    T    C        1      2        2 
  16 chr16_38357072     AAsi    T    C        0      0        2 
  16 chr16_38357072     AKia    T    C        1      2        2 
  16 chr16_38357072     AOna    T    C        1      2        2 
  16 chr16_38357072     ASom    T    C        0      0        2 
  16 chr16_38357072     HCab    T    C        0      0        2 
  16 chr16_38357072     HPrz    T    C        0      0        2 
  16 chr16_38357072     ZBoe    T    C        0      0        2 
  16 chr16_38357072     ZGre    T    C        0      0        2 
  16 chr16_38357072     ZHar    T    C        0      0        2 
  16 chr16_38357072   Sample    T    C        0      0        2 
  16 chr16_38372161     AAsi    T    C        0      0        2 
  16 chr16_38372161     AKia    T    C        0      0        2 
  16 chr16_38372161     AOna    T    C        0      0        2 
  16 chr16_38372161     ASom    T    C        0      0        2 
  16 chr16_38372161     HCab    T    C        0      0        2 
  16 chr16_38372161     HPrz    T    C        0      0        2 
  16 chr16_38372161     ZBoe    T    C        1      2        2 
  16 chr16_38372161     ZGre    T    C        0      0        2 
  16 chr16_38372161     ZHar    T    C        0      0        2 
  16 chr16_38372161   Sample    T    C        0      0        2 
  16 chr16_38379838     AAsi    A    G        0      0        2 
  16 chr16_38379838     AKia    A    G        0      0        2 
  16 chr16_38379838     AOna    A    G        0      0        2 
  16 chr16_38379838     ASom    A    G        0      0        2 
  16 chr16_38379838     HCab    A    G      0.5      1        2 
  16 chr16_38379838     HPrz    A    G        0      0        2 
  16 chr16_38379838     ZBoe    A    G        0      0        2 
  16 chr16_38379838     ZGre    A    G        0      0        2 
  16 chr16_38379838     ZHar    A    G        0      0        2 
  16 chr16_38379838   Sample    A    G        0      0        2 
  16 chr16_38381540     AAsi    T    G        0      0        2 
  16 chr16_38381540     AKia    T    G        1      2        2 
  16 chr16_38381540     AOna    T    G        1      2        2 
  16 chr16_38381540     ASom    T    G        0      0        2 
  16 chr16_38381540     HCab    T    G        0      0        2 
  16 chr16_38381540     HPrz    T    G        0      0        2 
  16 chr16_38381540     ZBoe    T    G        0      0        2 
  16 chr16_38381540     ZGre    T    G        0      0        2 
  16 chr16_38381540     ZHar    T    G        0      0        2 
  16 chr16_38381540   Sample    T    G        0      0        2 
  16 chr16_38383331     AAsi    C    T        0      0        2 
  16 chr16_38383331     AKia    C    T        0      0        2 
  16 chr16_38383331     AOna    C    T        0      0        2 
  16 chr16_38383331     ASom    C    T        0      0        2 
  16 chr16_38383331     HCab    C    T      0.5      1        2 
  16 chr16_38383331     HPrz    C    T      0.5      1        2 
  16 chr16_38383331     ZBoe    C    T        0      0        2 
  16 chr16_38383331     ZGre    C    T        0      0        2 
  16 chr16_38383331     ZHar    C    T        0      0        2 
  16 chr16_38383331   Sample    C    T        0      0        2 
  16 chr16_38383467     AAsi    T    C        0      0        2 
  16 chr16_38383467     AKia    T    C        0      0        2 
  16 chr16_38383467     AOna    T    C        0      0        2 
  16 chr16_38383467     ASom    T    C        0      0        2 
  16 chr16_38383467     HCab    T    C        0      0        2 
  16 chr16_38383467     HPrz    T    C      0.5      1        2 
  16 chr16_38383467     ZBoe    T    C        0      0        2 
  16 chr16_38383467     ZGre    T    C        0      0        2 
  16 chr16_38383467     ZHar    T    C        0      0        2 
  16 chr16_38383467   Sample    T    C        0      0        2 
  16 chr16_38384550     AAsi    G    A        0      0        2 
  16 chr16_38384550     AKia    G    A        0      0        2 
  16 chr16_38384550     AOna    G    A        0      0        2 
  16 chr16_38384550     ASom    G    A        0      0        2 
  16 chr16_38384550     HCab    G    A        1      2        2 
  16 chr16_38384550     HPrz    G    A        1      2        2 
  16 chr16_38384550     ZBoe    G    A        0      0        2 
  16 chr16_38384550     ZGre    G    A        0      0        2 
  16 chr16_38384550     ZHar    G    A        0      0        2 
  16 chr16_38384550   Sample    G    A        0      0        2 
  16 chr16_38391295     AAsi    G    C        0      0        2 
  16 chr16_38391295     AKia    G    C        0      0        2 
  16 chr16_38391295     AOna    G    C      0.5      1        2 
  16 chr16_38391295     ASom    G    C        0      0        2 
  16 chr16_38391295     HCab    G    C        0      0        2 
  16 chr16_38391295     HPrz    G    C        0      0        2 
  16 chr16_38391295     ZBoe    G    C        0      0        2 
  16 chr16_38391295     ZGre    G    C        0      0        2 
  16 chr16_38391295     ZHar    G    C        0      0        2 
  16 chr16_38391295   Sample    G    C        0      0        2 
  16 chr16_38398248     AAsi    C    T        1      2        2 
  16 chr16_38398248     AKia    C    T        0      0        2 
  16 chr16_38398248     AOna    C    T        0      0        2 
  16 chr16_38398248     ASom    C    T        1      2        2 
  16 chr16_38398248     HCab    C    T        0      0        2 
  16 chr16_38398248     HPrz    C    T        0      0        2 
  16 chr16_38398248     ZBoe    C    T        0      0        2 
  16 chr16_38398248     ZGre    C    T        0      0        2 
  16 chr16_38398248     ZHar    C    T        0      0        2 
  16 chr16_38398248   Sample    C    T        1      2        2 
  16 chr16_38401276     AAsi    T    A        0      0        2 
  16 chr16_38401276     AKia    T    A        1      2        2 
  16 chr16_38401276     AOna    T    A        0      0        2 
  16 chr16_38401276     ASom    T    A        0      0        2 
  16 chr16_38401276     HCab    T    A        0      0        2 
  16 chr16_38401276     HPrz    T    A        0      0        2 
  16 chr16_38401276     ZBoe    T    A        0      0        2 
  16 chr16_38401276     ZGre    T    A        0      0        2 
  16 chr16_38401276     ZHar    T    A        0      0        2 
  16 chr16_38401276   Sample    T    A        0      0        2 
  16 chr16_38401898     AAsi    A    G        0      0        2 
  16 chr16_38401898     AKia    A    G        0      0        2 
  16 chr16_38401898     AOna    A    G        0      0        2 
  16 chr16_38401898     ASom    A    G        0      0        2 
  16 chr16_38401898     HCab    A    G      0.5      1        2 
  16 chr16_38401898     HPrz    A    G      0.5      1        2 
  16 chr16_38401898     ZBoe    A    G        0      0        2 
  16 chr16_38401898     ZGre    A    G        0      0        2 
  16 chr16_38401898     ZHar    A    G        0      0        2 
  16 chr16_38401898   Sample    A    G        0      0        2 
  16 chr16_38402482     AAsi    G    C        0      0        2 
  16 chr16_38402482     AKia    G    C        0      0        2 
  16 chr16_38402482     AOna    G    C        0      0        2 
  16 chr16_38402482     ASom    G    C      0.5      1        2 
  16 chr16_38402482     HCab    G    C        0      0        2 
  16 chr16_38402482     HPrz    G    C        0      0        2 
  16 chr16_38402482     ZBoe    G    C        0      0        2 
  16 chr16_38402482     ZGre    G    C        0      0        2 
  16 chr16_38402482     ZHar    G    C        0      0        2 
  16 chr16_38402482   Sample    G    C        0      0        2 
  16 chr16_38405417     AAsi    T    C        0      0        2 
  16 chr16_38405417     AKia    T    C        0      0        2 
  16 chr16_38405417     AOna    T    C        0      0        2 
  16 chr16_38405417     ASom    T    C        0      0        2 
  16 chr16_38405417     HCab    T    C        0      0        2 
  16 chr16_38405417     HPrz    T    C        0      0        2 
  16 chr16_38405417     ZBoe    T    C        1      2        2 
  16 chr16_38405417     ZGre    T    C        0      0        2 
  16 chr16_38405417     ZHar    T    C        0      0        2 
  16 chr16_38405417   Sample    T    C        0      0        2 
  16 chr16_38406231     AAsi    T    C        0      0        2 
  16 chr16_38406231     AKia    T    C        1      2        2 
  16 chr16_38406231     AOna    T    C        1      2        2 
  16 chr16_38406231     ASom    T    C        0      0        2 
  16 chr16_38406231     HCab    T    C        0      0        2 
  16 chr16_38406231     HPrz    T    C        0      0        2 
  16 chr16_38406231     ZBoe    T    C        0      0        2 
  16 chr16_38406231     ZGre    T    C        0      0        2 
  16 chr16_38406231     ZHar    T    C        0      0        2 
  16 chr16_38406231   Sample    T    C        0      0        2 
  16 chr16_38408579     AAsi    G    A        0      0        2 
  16 chr16_38408579     AKia    G    A        0      0        2 
  16 chr16_38408579     AOna    G    A        0      0        2 
  16 chr16_38408579     ASom    G    A        0      0        2 
  16 chr16_38408579     HCab    G    A        0      0        2 
  16 chr16_38408579     HPrz    G    A        0      0        2 
  16 chr16_38408579     ZBoe    G    A        1      2        2 
  16 chr16_38408579     ZGre    G    A        0      0        2 
  16 chr16_38408579     ZHar    G    A        0      0        2 
  16 chr16_38408579   Sample    G    A        0      0        2 
  16 chr16_38409748     AAsi    G    A        0      0        2 
  16 chr16_38409748     AKia    G    A        0      0        2 
  16 chr16_38409748     AOna    G    A        0      0        2 
  16 chr16_38409748     ASom    G    A        0      0        2 
  16 chr16_38409748     HCab    G    A        1      2        2 
  16 chr16_38409748     HPrz    G    A        1      2        2 
  16 chr16_38409748     ZBoe    G    A        0      0        2 
  16 chr16_38409748     ZGre    G    A        0      0        2 
  16 chr16_38409748     ZHar    G    A        0      0        2 
  16 chr16_38409748   Sample    G    A        0      0        2 
  16 chr16_38415843     AAsi    A    G        0      0        2 
  16 chr16_38415843     AKia    A    G        0      0        2 
  16 chr16_38415843     AOna    A    G        0      0        2 
  16 chr16_38415843     ASom    A    G        0      0        2 
  16 chr16_38415843     HCab    A    G      0.5      1        2 
  16 chr16_38415843     HPrz    A    G        0      0        2 
  16 chr16_38415843     ZBoe    A    G        0      0        2 
  16 chr16_38415843     ZGre    A    G        0      0        2 
  16 chr16_38415843     ZHar    A    G        0      0        2 
  16 chr16_38415843   Sample    A    G        0      0        2 
  16 chr16_38422744     AAsi    A    G        0      0        2 
  16 chr16_38422744     AKia    A    G        0      0        2 
  16 chr16_38422744     AOna    A    G        0      0        2 
  16 chr16_38422744     ASom    A    G        0      0        2 
  16 chr16_38422744     HCab    A    G        0      0        2 
  16 chr16_38422744     HPrz    A    G        0      0        2 
  16 chr16_38422744     ZBoe    A    G        0      0        2 
  16 chr16_38422744     ZGre    A    G        0      0        2 
  16 chr16_38422744     ZHar    A    G        1      2        2 
  16 chr16_38422744   Sample    A    G        0      0        2 
  16 chr16_38434782     AAsi    G    A        0      0        2 
  16 chr16_38434782     AKia    G    A        0      0        2 
  16 chr16_38434782     AOna    G    A      0.5      1        2 
  16 chr16_38434782     ASom    G    A        0      0        2 
  16 chr16_38434782     HCab    G    A        0      0        2 
  16 chr16_38434782     HPrz    G    A        0      0        2 
  16 chr16_38434782     ZBoe    G    A        0      0        2 
  16 chr16_38434782     ZGre    G    A        0      0        2 
  16 chr16_38434782     ZHar    G    A        0      0        2 
  16 chr16_38434782   Sample    G    A        0      0        2 
  16 chr16_38434863     AAsi    A    G        0      0        2 
  16 chr16_38434863     AKia    A    G        0      0        2 
  16 chr16_38434863     AOna    A    G        0      0        2 
  16 chr16_38434863     ASom    A    G        0      0        2 
  16 chr16_38434863     HCab    A    G        0      0        2 
  16 chr16_38434863     HPrz    A    G        0      0        2 
  16 chr16_38434863     ZBoe    A    G        0      0        2 
  16 chr16_38434863     ZGre    A    G        1      2        2 
  16 chr16_38434863     ZHar    A    G        0      0        2 
  16 chr16_38434863   Sample    A    G        0      0        2 
  16 chr16_38449882     AAsi    T    C        0      0        2 
  16 chr16_38449882     AKia    T    C        0      0        2 
  16 chr16_38449882     AOna    T    C        0      0        2 
  16 chr16_38449882     ASom    T    C      0.5      1        2 
  16 chr16_38449882     HCab    T    C        0      0        2 
  16 chr16_38449882     HPrz    T    C        0      0        2 
  16 chr16_38449882     ZBoe    T    C        0      0        2 
  16 chr16_38449882     ZGre    T    C        0      0        2 
  16 chr16_38449882     ZHar    T    C        0      0        2 
  16 chr16_38449882   Sample    T    C        0      0        2 
  16 chr16_38453257     AAsi    G    T        0      0        2 
  16 chr16_38453257     AKia    G    T        0      0        2 
  16 chr16_38453257     AOna    G    T        0      0        2 
  16 chr16_38453257     ASom    G    T        0      0        2 
  16 chr16_38453257     HCab    G    T        0      0        2 
  16 chr16_38453257     HPrz    G    T        0      0        2 
  16 chr16_38453257     ZBoe    G    T        0      0        2 
  16 chr16_38453257     ZGre    G    T      0.5      1        2 
  16 chr16_38453257     ZHar    G    T        0      0        2 
  16 chr16_38453257   Sample    G    T        0      0        2 
  16 chr16_38457702     AAsi    G    A        0      0        2 
  16 chr16_38457702     AKia    G    A        1      2        2 
  16 chr16_38457702     AOna    G    A        1      2        2 
  16 chr16_38457702     ASom    G    A        0      0        2 
  16 chr16_38457702     HCab    G    A        0      0        2 
  16 chr16_38457702     HPrz    G    A        0      0        2 
  16 chr16_38457702     ZBoe    G    A        0      0        2 
  16 chr16_38457702     ZGre    G    A        0      0        2 
  16 chr16_38457702     ZHar    G    A        0      0        2 
  16 chr16_38457702   Sample    G    A        0      0        2 
  16 chr16_38462561     AAsi    G    C        0      0        2 
  16 chr16_38462561     AKia    G    C        0      0        2 
  16 chr16_38462561     AOna    G    C        0      0        2 
  16 chr16_38462561     ASom    G    C        0      0        2 
  16 chr16_38462561     HCab    G    C        1      2        2 
  16 chr16_38462561     HPrz    G    C      0.5      1        2 
  16 chr16_38462561     ZBoe    G    C        0      0        2 
  16 chr16_38462561     ZGre    G    C        0      0        2 
  16 chr16_38462561     ZHar    G    C        0      0        2 
  16 chr16_38462561   Sample    G    C        0      0        2 
  16 chr16_38472841     AAsi    G    C        0      0        2 
  16 chr16_38472841     AKia    G    C        0      0        2 
  16 chr16_38472841     AOna    G    C        0      0        2 
  16 chr16_38472841     ASom    G    C        0      0        2 
  16 chr16_38472841     HCab    G    C        1      2        2 
  16 chr16_38472841     HPrz    G    C        1      2        2 
  16 chr16_38472841     ZBoe    G    C        0      0        2 
  16 chr16_38472841     ZGre    G    C        0      0        2 
  16 chr16_38472841     ZHar    G    C        0      0        2 
  16 chr16_38472841   Sample    G    C        0      0        2 
  16 chr16_38477404     AAsi    T    G        0      0        2 
  16 chr16_38477404     AKia    T    G        0      0        2 
  16 chr16_38477404     AOna    T    G      0.5      1        2 
  16 chr16_38477404     ASom    T    G        0      0        2 
  16 chr16_38477404     HCab    T    G        0      0        2 
  16 chr16_38477404     HPrz    T    G        0      0        2 
  16 chr16_38477404     ZBoe    T    G        0      0        2 
  16 chr16_38477404     ZGre    T    G        0      0        2 
  16 chr16_38477404     ZHar    T    G        0      0        2 
  16 chr16_38477404   Sample    T    G        0      0        2 
  16 chr16_38479789     AAsi    A    C        0      0        2 
  16 chr16_38479789     AKia    A    C        0      0        2 
  16 chr16_38479789     AOna    A    C        0      0        2 
  16 chr16_38479789     ASom    A    C        0      0        2 
  16 chr16_38479789     HCab    A    C        0      0        2 
  16 chr16_38479789     HPrz    A    C        0      0        2 
  16 chr16_38479789     ZBoe    A    C      0.5      1        2 
  16 chr16_38479789     ZGre    A    C        0      0        2 
  16 chr16_38479789     ZHar    A    C        0      0        2 
  16 chr16_38479789   Sample    A    C        0      0        2 
  16 chr16_38483680     AAsi    T    C        0      0        2 
  16 chr16_38483680     AKia    T    C      0.5      1        2 
  16 chr16_38483680     AOna    T    C      0.5      1        2 
  16 chr16_38483680     ASom    T    C        0      0        2 
  16 chr16_38483680     HCab    T    C        0      0        2 
  16 chr16_38483680     HPrz    T    C        0      0        2 
  16 chr16_38483680     ZBoe    T    C        0      0        2 
  16 chr16_38483680     ZGre    T    C        0      0        2 
  16 chr16_38483680     ZHar    T    C        0      0        2 
  16 chr16_38483680   Sample    T    C        0      0        2 
  16 chr16_38499471     AAsi    G    C        0      0        2 
  16 chr16_38499471     AKia    G    C        0      0        2 
  16 chr16_38499471     AOna    G    C        0      0        2 
  16 chr16_38499471     ASom    G    C        0      0        2 
  16 chr16_38499471     HCab    G    C        0      0        2 
  16 chr16_38499471     HPrz    G    C      0.5      1        2 
  16 chr16_38499471     ZBoe    G    C        0      0        2 
  16 chr16_38499471     ZGre    G    C        0      0        2 
  16 chr16_38499471     ZHar    G    C        0      0        2 
  16 chr16_38499471   Sample    G    C        0      0        2 
  16 chr16_38502135     AAsi    A    G        0      0        2 
  16 chr16_38502135     AKia    A    G        0      0        2 
  16 chr16_38502135     AOna    A    G        0      0        2 
  16 chr16_38502135     ASom    A    G        0      0        2 
  16 chr16_38502135     HCab    A    G        0      0        2 
  16 chr16_38502135     HPrz    A    G        0      0        2 
  16 chr16_38502135     ZBoe    A    G        0      0        2 
  16 chr16_38502135     ZGre    A    G      0.5      1        2 
  16 chr16_38502135     ZHar    A    G        0      0        2 
  16 chr16_38502135   Sample    A    G        0      0        2 
  16 chr16_38513055     AAsi    C    G      0.5      1        2 
  16 chr16_38513055     AKia    C    G        0      0        2 
  16 chr16_38513055     AOna    C    G        0      0        2 
  16 chr16_38513055     ASom    C    G        0      0        2 
  16 chr16_38513055     HCab    C    G        0      0        2 
  16 chr16_38513055     HPrz    C    G        0      0        2 
  16 chr16_38513055     ZBoe    C    G        0      0        2 
  16 chr16_38513055     ZGre    C    G        0      0        2 
  16 chr16_38513055     ZHar    C    G        0      0        2 
  16 chr16_38513055   Sample    C    G        1      2        2 
  16 chr16_38533725     AAsi    G    C        0      0        2 
  16 chr16_38533725     AKia    G    C        1      2        2 
  16 chr16_38533725     AOna    G    C        1      2        2 
  16 chr16_38533725     ASom    G    C        0      0        2 
  16 chr16_38533725     HCab    G    C        0      0        2 
  16 chr16_38533725     HPrz    G    C        0      0        2 
  16 chr16_38533725     ZBoe    G    C        0      0        2 
  16 chr16_38533725     ZGre    G    C        0      0        2 
  16 chr16_38533725     ZHar    G    C        0      0        2 
  16 chr16_38533725   Sample    G    C        0      0        2 
  16 chr16_38541581     AAsi    A    G        0      0        2 
  16 chr16_38541581     AKia    A    G        0      0        2 
  16 chr16_38541581     AOna    A    G        0      0        2 
  16 chr16_38541581     ASom    A    G        0      0        2 
  16 chr16_38541581     HCab    A    G        1      2        2 
  16 chr16_38541581     HPrz    A    G        1      2        2 
  16 chr16_38541581     ZBoe    A    G        0      0        2 
  16 chr16_38541581     ZGre    A    G        0      0        2 
  16 chr16_38541581     ZHar    A    G        0      0        2 
  16 chr16_38541581   Sample    A    G        0      0        2 
  16 chr16_38542953     AAsi    C    A        0      0        2 
  16 chr16_38542953     AKia    C    A        0      0        2 
  16 chr16_38542953     AOna    C    A        0      0        2 
  16 chr16_38542953     ASom    C    A        0      0        2 
  16 chr16_38542953     HCab    C    A        1      2        2 
  16 chr16_38542953     HPrz    C    A        1      2        2 
  16 chr16_38542953     ZBoe    C    A        0      0        2 
  16 chr16_38542953     ZGre    C    A        0      0        2 
  16 chr16_38542953     ZHar    C    A        0      0        2 
  16 chr16_38542953   Sample    C    A        0      0        2 
  16 chr16_38551975     AAsi    A    G        0      0        2 
  16 chr16_38551975     AKia    A    G        1      2        2 
  16 chr16_38551975     AOna    A    G      0.5      1        2 
  16 chr16_38551975     ASom    A    G        0      0        2 
  16 chr16_38551975     HCab    A    G        0      0        2 
  16 chr16_38551975     HPrz    A    G        0      0        2 
  16 chr16_38551975     ZBoe    A    G        0      0        2 
  16 chr16_38551975     ZGre    A    G        0      0        2 
  16 chr16_38551975     ZHar    A    G        0      0        2 
  16 chr16_38551975   Sample    A    G        0      0        2 
  16 chr16_38565956     AAsi    C    A        0      0        2 
  16 chr16_38565956     AKia    C    A        0      0        2 
  16 chr16_38565956     AOna    C    A        0      0        2 
  16 chr16_38565956     ASom    C    A      0.5      1        2 
  16 chr16_38565956     HCab    C    A        0      0        2 
  16 chr16_38565956     HPrz    C    A        0      0        2 
  16 chr16_38565956     ZBoe    C    A        0      0        2 
  16 chr16_38565956     ZGre    C    A        0      0        2 
  16 chr16_38565956     ZHar    C    A        0      0        2 
  16 chr16_38565956   Sample    C    A        0      0        2 
  16 chr16_38574482     AAsi    A    G        0      0        2 
  16 chr16_38574482     AKia    A    G        0      0        2 
  16 chr16_38574482     AOna    A    G        0      0        2 
  16 chr16_38574482     ASom    A    G        0      0        2 
  16 chr16_38574482     HCab    A    G        1      2        2 
  16 chr16_38574482     HPrz    A    G        1      2        2 
  16 chr16_38574482     ZBoe    A    G        0      0        2 
  16 chr16_38574482     ZGre    A    G        0      0        2 
  16 chr16_38574482     ZHar    A    G        0      0        2 
  16 chr16_38574482   Sample    A    G        0      0        2 
  16 chr16_38579564     AAsi    C    T        0      0        2 
  16 chr16_38579564     AKia    C    T        0      0        2 
  16 chr16_38579564     AOna    C    T        0      0        2 
  16 chr16_38579564     ASom    C    T        0      0        2 
  16 chr16_38579564     HCab    C    T        0      0        2 
  16 chr16_38579564     HPrz    C    T        0      0        2 
  16 chr16_38579564     ZBoe    C    T        0      0        2 
  16 chr16_38579564     ZGre    C    T        0      0        2 
  16 chr16_38579564     ZHar    C    T        1      2        2 
  16 chr16_38579564   Sample    C    T        0      0        2 
  16 chr16_38581184     AAsi    C    T        1      2        2 
  16 chr16_38581184     AKia    C    T        0      0        2 
  16 chr16_38581184     AOna    C    T        0      0        2 
  16 chr16_38581184     ASom    C    T        1      2        2 
  16 chr16_38581184     HCab    C    T        0      0        2 
  16 chr16_38581184     HPrz    C    T        0      0        2 
  16 chr16_38581184     ZBoe    C    T        0      0        2 
  16 chr16_38581184     ZGre    C    T        0      0        2 
  16 chr16_38581184     ZHar    C    T        0      0        2 
  16 chr16_38581184   Sample    C    T        1      2        2 
  16 chr16_38597324     AAsi    T    G        0      0        2 
  16 chr16_38597324     AKia    T    G        0      0        2 
  16 chr16_38597324     AOna    T    G        0      0        2 
  16 chr16_38597324     ASom    T    G        0      0        2 
  16 chr16_38597324     HCab    T    G        0      0        2 
  16 chr16_38597324     HPrz    T    G        0      0        2 
  16 chr16_38597324     ZBoe    T    G      0.5      1        2 
  16 chr16_38597324     ZGre    T    G        0      0        2 
  16 chr16_38597324     ZHar    T    G        0      0        2 
  16 chr16_38597324   Sample    T    G        0      0        2 
  16 chr16_38598737     AAsi    G    C        0      0        2 
  16 chr16_38598737     AKia    G    C        0      0        2 
  16 chr16_38598737     AOna    G    C        0      0        2 
  16 chr16_38598737     ASom    G    C        0      0        2 
  16 chr16_38598737     HCab    G    C        0      0        2 
  16 chr16_38598737     HPrz    G    C        0      0        2 
  16 chr16_38598737     ZBoe    G    C      0.5      1        2 
  16 chr16_38598737     ZGre    G    C        0      0        2 
  16 chr16_38598737     ZHar    G    C        0      0        2 
  16 chr16_38598737   Sample    G    C        0      0        2 
  16 chr16_38610100     AAsi    T    G        0      0        2 
  16 chr16_38610100     AKia    T    G        0      0        2 
  16 chr16_38610100     AOna    T    G        0      0        2 
  16 chr16_38610100     ASom    T    G        0      0        2 
  16 chr16_38610100     HCab    T    G        0      0        2 
  16 chr16_38610100     HPrz    T    G      0.5      1        2 
  16 chr16_38610100     ZBoe    T    G        0      0        2 
  16 chr16_38610100     ZGre    T    G        0      0        2 
  16 chr16_38610100     ZHar    T    G        0      0        2 
  16 chr16_38610100   Sample    T    G        0      0        2 
  16 chr16_38615996     AAsi    T    C        0      0        2 
  16 chr16_38615996     AKia    T    C        0      0        2 
  16 chr16_38615996     AOna    T    C        0      0        2 
  16 chr16_38615996     ASom    T    C        0      0        2 
  16 chr16_38615996     HCab    T    C        0      0        2 
  16 chr16_38615996     HPrz    T    C        0      0        2 
  16 chr16_38615996     ZBoe    T    C        0      0        2 
  16 chr16_38615996     ZGre    T    C        1      2        2 
  16 chr16_38615996     ZHar    T    C        0      0        2 
  16 chr16_38615996   Sample    T    C        0      0        2 
  16 chr16_38639944     AAsi    T    C        0      0        2 
  16 chr16_38639944     AKia    T    C        0      0        2 
  16 chr16_38639944     AOna    T    C        0      0        2 
  16 chr16_38639944     ASom    T    C        0      0        2 
  16 chr16_38639944     HCab    T    C        0      0        2 
  16 chr16_38639944     HPrz    T    C        0      0        2 
  16 chr16_38639944     ZBoe    T    C        1      2        2 
  16 chr16_38639944     ZGre    T    C        0      0        2 
  16 chr16_38639944     ZHar    T    C        0      0        2 
  16 chr16_38639944   Sample    T    C        0      0        2 
  16 chr16_38643654     AAsi    C    T        0      0        2 
  16 chr16_38643654     AKia    C    T        0      0        2 
  16 chr16_38643654     AOna    C    T        0      0        2 
  16 chr16_38643654     ASom    C    T      0.5      1        2 
  16 chr16_38643654     HCab    C    T        0      0        2 
  16 chr16_38643654     HPrz    C    T        0      0        2 
  16 chr16_38643654     ZBoe    C    T        0      0        2 
  16 chr16_38643654     ZGre    C    T        0      0        2 
  16 chr16_38643654     ZHar    C    T        0      0        2 
  16 chr16_38643654   Sample    C    T        0      0        2 
  16 chr16_38645850     AAsi    C    T        0      0        2 
  16 chr16_38645850     AKia    C    T        0      0        2 
  16 chr16_38645850     AOna    C    T        0      0        2 
  16 chr16_38645850     ASom    C    T        0      0        2 
  16 chr16_38645850     HCab    C    T        1      2        2 
  16 chr16_38645850     HPrz    C    T        1      2        2 
  16 chr16_38645850     ZBoe    C    T        0      0        2 
  16 chr16_38645850     ZGre    C    T        0      0        2 
  16 chr16_38645850     ZHar    C    T        0      0        2 
  16 chr16_38645850   Sample    C    T        0      0        2 
  16 chr16_38646775     AAsi    G    T        0      0        2 
  16 chr16_38646775     AKia    G    T        0      0        2 
  16 chr16_38646775     AOna    G    T        0      0        2 
  16 chr16_38646775     ASom    G    T        0      0        2 
  16 chr16_38646775     HCab    G    T        0      0        2 
  16 chr16_38646775     HPrz    G    T        0      0        2 
  16 chr16_38646775     ZBoe    G    T        0      0        2 
  16 chr16_38646775     ZGre    G    T        0      0        2 
  16 chr16_38646775     ZHar    G    T        1      2        2 
  16 chr16_38646775   Sample    G    T        0      0        2 
  16 chr16_38649800     AAsi    A    G        0      0        2 
  16 chr16_38649800     AKia    A    G        0      0        2 
  16 chr16_38649800     AOna    A    G        0      0        2 
  16 chr16_38649800     ASom    A    G        0      0        2 
  16 chr16_38649800     HCab    A    G        0      0        2 
  16 chr16_38649800     HPrz    A    G        0      0        2 
  16 chr16_38649800     ZBoe    A    G        0      0        2 
  16 chr16_38649800     ZGre    A    G        1      2        2 
  16 chr16_38649800     ZHar    A    G        0      0        2 
  16 chr16_38649800   Sample    A    G        0      0        2 
  16 chr16_38666913     AAsi    C    T        0      0        2 
  16 chr16_38666913     AKia    C    T        0      0        2 
  16 chr16_38666913     AOna    C    T        0      0        2 
  16 chr16_38666913     ASom    C    T        0      0        2 
  16 chr16_38666913     HCab    C    T        0      0        2 
  16 chr16_38666913     HPrz    C    T        0      0        2 
  16 chr16_38666913     ZBoe    C    T        1      2        2 
  16 chr16_38666913     ZGre    C    T        0      0        2 
  16 chr16_38666913     ZHar    C    T        0      0        2 
  16 chr16_38666913   Sample    C    T        0      0        2 
  16 chr16_38669499     AAsi    C    T        0      0        2 
  16 chr16_38669499     AKia    C    T        0      0        2 
  16 chr16_38669499     AOna    C    T        0      0        2 
  16 chr16_38669499     ASom    C    T        0      0        2 
  16 chr16_38669499     HCab    C    T        1      2        2 
  16 chr16_38669499     HPrz    C    T        1      2        2 
  16 chr16_38669499     ZBoe    C    T        0      0        2 
  16 chr16_38669499     ZGre    C    T        0      0        2 
  16 chr16_38669499     ZHar    C    T        0      0        2 
  16 chr16_38669499   Sample    C    T        0      0        2 
  16 chr16_38671200     AAsi    T    C      0.5      1        2 
  16 chr16_38671200     AKia    T    C        0      0        2 
  16 chr16_38671200     AOna    T    C        0      0        2 
  16 chr16_38671200     ASom    T    C        0      0        2 
  16 chr16_38671200     HCab    T    C        0      0        2 
  16 chr16_38671200     HPrz    T    C        0      0        2 
  16 chr16_38671200     ZBoe    T    C        0      0        2 
  16 chr16_38671200     ZGre    T    C        0      0        2 
  16 chr16_38671200     ZHar    T    C        0      0        2 
  16 chr16_38671200   Sample    T    C        0      0        2 
  16 chr16_38674719     AAsi    G    A        0      0        2 
  16 chr16_38674719     AKia    G    A        0      0        2 
  16 chr16_38674719     AOna    G    A        0      0        2 
  16 chr16_38674719     ASom    G    A        0      0        2 
  16 chr16_38674719     HCab    G    A        1      2        2 
  16 chr16_38674719     HPrz    G    A        1      2        2 
  16 chr16_38674719     ZBoe    G    A        0      0        2 
  16 chr16_38674719     ZGre    G    A        0      0        2 
  16 chr16_38674719     ZHar    G    A        0      0        2 
  16 chr16_38674719   Sample    G    A        0      0        2 
  16 chr16_38682114     AAsi    T    C        0      0        2 
  16 chr16_38682114     AKia    T    C        0      0        2 
  16 chr16_38682114     AOna    T    C        0      0        2 
  16 chr16_38682114     ASom    T    C        0      0        2 
  16 chr16_38682114     HCab    T    C        1      2        2 
  16 chr16_38682114     HPrz    T    C        1      2        2 
  16 chr16_38682114     ZBoe    T    C        0      0        2 
  16 chr16_38682114     ZGre    T    C        0      0        2 
  16 chr16_38682114     ZHar    T    C        0      0        2 
  16 chr16_38682114   Sample    T    C        0      0        2 
  16 chr16_38688339     AAsi    G    C        0      0        2 
  16 chr16_38688339     AKia    G    C        0      0        2 
  16 chr16_38688339     AOna    G    C        0      0        2 
  16 chr16_38688339     ASom    G    C        0      0        2 
  16 chr16_38688339     HCab    G    C        0      0        2 
  16 chr16_38688339     HPrz    G    C        0      0        2 
  16 chr16_38688339     ZBoe    G    C        0      0        2 
  16 chr16_38688339     ZGre    G    C        0      0        2 
  16 chr16_38688339     ZHar    G    C      0.5      1        2 
  16 chr16_38688339   Sample    G    C        0      0        2 
  16 chr16_38696939     AAsi    G    T        0      0        2 
  16 chr16_38696939     AKia    G    T        0      0        2 
  16 chr16_38696939     AOna    G    T        0      0        2 
  16 chr16_38696939     ASom    G    T        0      0        2 
  16 chr16_38696939     HCab    G    T        0      0        2 
  16 chr16_38696939     HPrz    G    T        0      0        2 
  16 chr16_38696939     ZBoe    G    T      0.5      1        2 
  16 chr16_38696939     ZGre    G    T        0      0        2 
  16 chr16_38696939     ZHar    G    T        0      0        2 
  16 chr16_38696939   Sample    G    T        0      0        2 
  16 chr16_38697298     AAsi    T    C        0      0        2 
  16 chr16_38697298     AKia    T    C        0      0        2 
  16 chr16_38697298     AOna    T    C        0      0        2 
  16 chr16_38697298     ASom    T    C      0.5      1        2 
  16 chr16_38697298     HCab    T    C        0      0        2 
  16 chr16_38697298     HPrz    T    C        0      0        2 
  16 chr16_38697298     ZBoe    T    C        0      0        2 
  16 chr16_38697298     ZGre    T    C        0      0        2 
  16 chr16_38697298     ZHar    T    C        0      0        2 
  16 chr16_38697298   Sample    T    C        0      0        2 
  16 chr16_38719487     AAsi    T    C        0      0        2 
  16 chr16_38719487     AKia    T    C        0      0        2 
  16 chr16_38719487     AOna    T    C      0.5      1        2 
  16 chr16_38719487     ASom    T    C        0      0        2 
  16 chr16_38719487     HCab    T    C        0      0        2 
  16 chr16_38719487     HPrz    T    C        0      0        2 
  16 chr16_38719487     ZBoe    T    C        0      0        2 
  16 chr16_38719487     ZGre    T    C        0      0        2 
  16 chr16_38719487     ZHar    T    C        0      0        2 
  16 chr16_38719487   Sample    T    C        0      0        2 
  16 chr16_38725233     AAsi    T    C        0      0        2 
  16 chr16_38725233     AKia    T    C        0      0        2 
  16 chr16_38725233     AOna    T    C        0      0        2 
  16 chr16_38725233     ASom    T    C        0      0        2 
  16 chr16_38725233     HCab    T    C        0      0        2 
  16 chr16_38725233     HPrz    T    C        0      0        2 
  16 chr16_38725233     ZBoe    T    C        0      0        2 
  16 chr16_38725233     ZGre    T    C        0      0        2 
  16 chr16_38725233     ZHar    T    C        1      2        2 
  16 chr16_38725233   Sample    T    C        0      0        2 
  16 chr16_38726652     AAsi    C    T        0      0        2 
  16 chr16_38726652     AKia    C    T        0      0        2 
  16 chr16_38726652     AOna    C    T        0      0        2 
  16 chr16_38726652     ASom    C    T        0      0        2 
  16 chr16_38726652     HCab    C    T        0      0        2 
  16 chr16_38726652     HPrz    C    T        0      0        2 
  16 chr16_38726652     ZBoe    C    T        0      0        2 
  16 chr16_38726652     ZGre    C    T        0      0        2 
  16 chr16_38726652     ZHar    C    T      0.5      1        2 
  16 chr16_38726652   Sample    C    T        0      0        2 
  16 chr16_38738062     AAsi    A    G        0      0        2 
  16 chr16_38738062     AKia    A    G        0      0        2 
  16 chr16_38738062     AOna    A    G        0      0        2 
  16 chr16_38738062     ASom    A    G        0      0        2 
  16 chr16_38738062     HCab    A    G        1      2        2 
  16 chr16_38738062     HPrz    A    G        1      2        2 
  16 chr16_38738062     ZBoe    A    G        0      0        2 
  16 chr16_38738062     ZGre    A    G        0      0        2 
  16 chr16_38738062     ZHar    A    G        0      0        2 
  16 chr16_38738062   Sample    A    G        0      0        2 
  16 chr16_38743399     AAsi    A    C        0      0        2 
  16 chr16_38743399     AKia    A    C        1      2        2 
  16 chr16_38743399     AOna    A    C      0.5      1        2 
  16 chr16_38743399     ASom    A    C        0      0        2 
  16 chr16_38743399     HCab    A    C        0      0        2 
  16 chr16_38743399     HPrz    A    C        0      0        2 
  16 chr16_38743399     ZBoe    A    C        0      0        2 
  16 chr16_38743399     ZGre    A    C        0      0        2 
  16 chr16_38743399     ZHar    A    C        0      0        2 
  16 chr16_38743399   Sample    A    C        0      0        2 
  16 chr16_38749298     AAsi    T    C        0      0        2 
  16 chr16_38749298     AKia    T    C        0      0        2 
  16 chr16_38749298     AOna    T    C        0      0        2 
  16 chr16_38749298     ASom    T    C        0      0        2 
  16 chr16_38749298     HCab    T    C        0      0        2 
  16 chr16_38749298     HPrz    T    C        0      0        2 
  16 chr16_38749298     ZBoe    T    C      0.5      1        2 
  16 chr16_38749298     ZGre    T    C        0      0        2 
  16 chr16_38749298     ZHar    T    C        0      0        2 
  16 chr16_38749298   Sample    T    C        0      0        2 
  16 chr16_38749699     AAsi    A    G        0      0        2 
  16 chr16_38749699     AKia    A    G        0      0        2 
  16 chr16_38749699     AOna    A    G        0      0        2 
  16 chr16_38749699     ASom    A    G        0      0        2 
  16 chr16_38749699     HCab    A    G        1      2        2 
  16 chr16_38749699     HPrz    A    G        1      2        2 
  16 chr16_38749699     ZBoe    A    G        0      0        2 
  16 chr16_38749699     ZGre    A    G        0      0        2 
  16 chr16_38749699     ZHar    A    G        0      0        2 
  16 chr16_38749699   Sample    A    G        0      0        2 
  16 chr16_38757771     AAsi    T    C        0      0        2 
  16 chr16_38757771     AKia    T    C        1      2        2 
  16 chr16_38757771     AOna    T    C        0      0        2 
  16 chr16_38757771     ASom    T    C        0      0        2 
  16 chr16_38757771     HCab    T    C        0      0        2 
  16 chr16_38757771     HPrz    T    C        0      0        2 
  16 chr16_38757771     ZBoe    T    C        0      0        2 
  16 chr16_38757771     ZGre    T    C        0      0        2 
  16 chr16_38757771     ZHar    T    C        0      0        2 
  16 chr16_38757771   Sample    T    C        0      0        2 
  16 chr16_38758082     AAsi    T    C        0      0        2 
  16 chr16_38758082     AKia    T    C        0      0        2 
  16 chr16_38758082     AOna    T    C        0      0        2 
  16 chr16_38758082     ASom    T    C        0      0        2 
  16 chr16_38758082     HCab    T    C        1      2        2 
  16 chr16_38758082     HPrz    T    C        1      2        2 
  16 chr16_38758082     ZBoe    T    C        0      0        2 
  16 chr16_38758082     ZGre    T    C        0      0        2 
  16 chr16_38758082     ZHar    T    C        0      0        2 
  16 chr16_38758082   Sample    T    C        0      0        2 
  16 chr16_38760276     AAsi    C    A        0      0        2 
  16 chr16_38760276     AKia    C    A        0      0        2 
  16 chr16_38760276     AOna    C    A      0.5      1        2 
  16 chr16_38760276     ASom    C    A        0      0        2 
  16 chr16_38760276     HCab    C    A        0      0        2 
  16 chr16_38760276     HPrz    C    A        0      0        2 
  16 chr16_38760276     ZBoe    C    A        0      0        2 
  16 chr16_38760276     ZGre    C    A        0      0        2 
  16 chr16_38760276     ZHar    C    A        0      0        2 
  16 chr16_38760276   Sample    C    A        0      0        2 
  16 chr16_38760978     AAsi    G    A      0.5      1        2 
  16 chr16_38760978     AKia    G    A        0      0        2 
  16 chr16_38760978     AOna    G    A        0      0        2 
  16 chr16_38760978     ASom    G    A        0      0        2 
  16 chr16_38760978     HCab    G    A        0      0        2 
  16 chr16_38760978     HPrz    G    A        0      0        2 
  16 chr16_38760978     ZBoe    G    A        0      0        2 
  16 chr16_38760978     ZGre    G    A        0      0        2 
  16 chr16_38760978     ZHar    G    A        0      0        2 
  16 chr16_38760978   Sample    G    A        0      0        2 
  16 chr16_38767970     AAsi    G    C        0      0        2 
  16 chr16_38767970     AKia    G    C        1      2        2 
  16 chr16_38767970     AOna    G    C        0      0        2 
  16 chr16_38767970     ASom    G    C        0      0        2 
  16 chr16_38767970     HCab    G    C        0      0        2 
  16 chr16_38767970     HPrz    G    C        0      0        2 
  16 chr16_38767970     ZBoe    G    C        0      0        2 
  16 chr16_38767970     ZGre    G    C        0      0        2 
  16 chr16_38767970     ZHar    G    C        0      0        2 
  16 chr16_38767970   Sample    G    C        0      0        2 
  16 chr16_38771785     AAsi    C    G        0      0        2 
  16 chr16_38771785     AKia    C    G        0      0        2 
  16 chr16_38771785     AOna    C    G        0      0        2 
  16 chr16_38771785     ASom    C    G        0      0        2 
  16 chr16_38771785     HCab    C    G        0      0        2 
  16 chr16_38771785     HPrz    C    G        0      0        2 
  16 chr16_38771785     ZBoe    C    G      0.5      1        2 
  16 chr16_38771785     ZGre    C    G        0      0        2 
  16 chr16_38771785     ZHar    C    G        0      0        2 
  16 chr16_38771785   Sample    C    G        0      0        2 
  16 chr16_38774462     AAsi    A    C        0      0        2 
  16 chr16_38774462     AKia    A    C        0      0        2 
  16 chr16_38774462     AOna    A    C        0      0        2 
  16 chr16_38774462     ASom    A    C        0      0        2 
  16 chr16_38774462     HCab    A    C        1      2        2 
  16 chr16_38774462     HPrz    A    C        1      2        2 
  16 chr16_38774462     ZBoe    A    C        0      0        2 
  16 chr16_38774462     ZGre    A    C        0      0        2 
  16 chr16_38774462     ZHar    A    C        0      0        2 
  16 chr16_38774462   Sample    A    C        0      0        2 
  16 chr16_38777966     AAsi    A    C        0      0        2 
  16 chr16_38777966     AKia    A    C        0      0        2 
  16 chr16_38777966     AOna    A    C        0      0        2 
  16 chr16_38777966     ASom    A    C        0      0        2 
  16 chr16_38777966     HCab    A    C        0      0        2 
  16 chr16_38777966     HPrz    A    C        0      0        2 
  16 chr16_38777966     ZBoe    A    C      0.5      1        2 
  16 chr16_38777966     ZGre    A    C        0      0        2 
  16 chr16_38777966     ZHar    A    C        0      0        2 
  16 chr16_38777966   Sample    A    C        0      0        2 
  16 chr16_38779790     AAsi    T    C        0      0        2 
  16 chr16_38779790     AKia    T    C        0      0        2 
  16 chr16_38779790     AOna    T    C        0      0        2 
  16 chr16_38779790     ASom    T    C        0      0        2 
  16 chr16_38779790     HCab    T    C        1      2        2 
  16 chr16_38779790     HPrz    T    C        1      2        2 
  16 chr16_38779790     ZBoe    T    C        0      0        2 
  16 chr16_38779790     ZGre    T    C        0      0        2 
  16 chr16_38779790     ZHar    T    C        1      2        2 
  16 chr16_38779790   Sample    T    C        0      0        2 
  16 chr16_38780103     AAsi    C    T        0      0        2 
  16 chr16_38780103     AKia    C    T        1      2        2 
  16 chr16_38780103     AOna    C    T        1      2        2 
  16 chr16_38780103     ASom    C    T        0      0        2 
  16 chr16_38780103     HCab    C    T        0      0        2 
  16 chr16_38780103     HPrz    C    T        0      0        2 
  16 chr16_38780103     ZBoe    C    T        0      0        2 
  16 chr16_38780103     ZGre    C    T        0      0        2 
  16 chr16_38780103     ZHar    C    T        0      0        2 
  16 chr16_38780103   Sample    C    T        0      0        2 
  16 chr16_38783941     AAsi    T    C        0      0        2 
  16 chr16_38783941     AKia    T    C        0      0        2 
  16 chr16_38783941     AOna    T    C        1      2        2 
  16 chr16_38783941     ASom    T    C        0      0        2 
  16 chr16_38783941     HCab    T    C        0      0        2 
  16 chr16_38783941     HPrz    T    C        0      0        2 
  16 chr16_38783941     ZBoe    T    C        0      0        2 
  16 chr16_38783941     ZGre    T    C        0      0        2 
  16 chr16_38783941     ZHar    T    C        0      0        2 
  16 chr16_38783941   Sample    T    C        0      0        2 
  16 chr16_38797804     AAsi    T    G        0      0        2 
  16 chr16_38797804     AKia    T    G        0      0        2 
  16 chr16_38797804     AOna    T    G        0      0        2 
  16 chr16_38797804     ASom    T    G        0      0        2 
  16 chr16_38797804     HCab    T    G        0      0        2 
  16 chr16_38797804     HPrz    T    G        0      0        2 
  16 chr16_38797804     ZBoe    T    G      0.5      1        2 
  16 chr16_38797804     ZGre    T    G        0      0        2 
  16 chr16_38797804     ZHar    T    G        0      0        2 
  16 chr16_38797804   Sample    T    G        0      0        2 
  16 chr16_38798350     AAsi    G    A        0      0        2 
  16 chr16_38798350     AKia    G    A        1      2        2 
  16 chr16_38798350     AOna    G    A        0      0        2 
  16 chr16_38798350     ASom    G    A        0      0        2 
  16 chr16_38798350     HCab    G    A        0      0        2 
  16 chr16_38798350     HPrz    G    A        0      0        2 
  16 chr16_38798350     ZBoe    G    A        0      0        2 
  16 chr16_38798350     ZGre    G    A        0      0        2 
  16 chr16_38798350     ZHar    G    A        0      0        2 
  16 chr16_38798350   Sample    G    A        0      0        2 
  16 chr16_38798889     AAsi    A    G        0      0        2 
  16 chr16_38798889     AKia    A    G        0      0        2 
  16 chr16_38798889     AOna    A    G        0      0        2 
  16 chr16_38798889     ASom    A    G        0      0        2 
  16 chr16_38798889     HCab    A    G        0      0        2 
  16 chr16_38798889     HPrz    A    G        0      0        2 
  16 chr16_38798889     ZBoe    A    G        1      2        2 
  16 chr16_38798889     ZGre    A    G        1      2        2 
  16 chr16_38798889     ZHar    A    G        1      2        2 
  16 chr16_38798889   Sample    A    G        0      0        2 
  16 chr16_38800609     AAsi    A    G        0      0        2 
  16 chr16_38800609     AKia    A    G        0      0        2 
  16 chr16_38800609     AOna    A    G        1      2        2 
  16 chr16_38800609     ASom    A    G        0      0        2 
  16 chr16_38800609     HCab    A    G        0      0        2 
  16 chr16_38800609     HPrz    A    G        0      0        2 
  16 chr16_38800609     ZBoe    A    G        0      0        2 
  16 chr16_38800609     ZGre    A    G        0      0        2 
  16 chr16_38800609     ZHar    A    G        0      0        2 
  16 chr16_38800609   Sample    A    G        0      0        2 
  16 chr16_38807138     AAsi    A    G        0      0        2 
  16 chr16_38807138     AKia    A    G        0      0        2 
  16 chr16_38807138     AOna    A    G        0      0        2 
  16 chr16_38807138     ASom    A    G        0      0        2 
  16 chr16_38807138     HCab    A    G        0      0        2 
  16 chr16_38807138     HPrz    A    G        0      0        2 
  16 chr16_38807138     ZBoe    A    G        0      0        2 
  16 chr16_38807138     ZGre    A    G        1      2        2 
  16 chr16_38807138     ZHar    A    G        0      0        2 
  16 chr16_38807138   Sample    A    G        0      0        2 
  16 chr16_38808560     AAsi    T    C        0      0        2 
  16 chr16_38808560     AKia    T    C        0      0        2 
  16 chr16_38808560     AOna    T    C        0      0        2 
  16 chr16_38808560     ASom    T    C        0      0        2 
  16 chr16_38808560     HCab    T    C        1      2        2 
  16 chr16_38808560     HPrz    T    C        1      2        2 
  16 chr16_38808560     ZBoe    T    C        0      0        2 
  16 chr16_38808560     ZGre    T    C        0      0        2 
  16 chr16_38808560     ZHar    T    C        0      0        2 
  16 chr16_38808560   Sample    T    C        0      0        2 
  16 chr16_38817824     AAsi    C    T        0      0        2 
  16 chr16_38817824     AKia    C    T        0      0        2 
  16 chr16_38817824     AOna    C    T        0      0        2 
  16 chr16_38817824     ASom    C    T        0      0        2 
  16 chr16_38817824     HCab    C    T        1      2        2 
  16 chr16_38817824     HPrz    C    T        1      2        2 
  16 chr16_38817824     ZBoe    C    T        0      0        2 
  16 chr16_38817824     ZGre    C    T        0      0        2 
  16 chr16_38817824     ZHar    C    T        0      0        2 
  16 chr16_38817824   Sample    C    T        0      0        2 
  16 chr16_38821685     AAsi    G    C        0      0        2 
  16 chr16_38821685     AKia    G    C        0      0        2 
  16 chr16_38821685     AOna    G    C        0      0        2 
  16 chr16_38821685     ASom    G    C        0      0        2 
  16 chr16_38821685     HCab    G    C        0      0        2 
  16 chr16_38821685     HPrz    G    C        0      0        2 
  16 chr16_38821685     ZBoe    G    C        0      0        2 
  16 chr16_38821685     ZGre    G    C        0      0        2 
  16 chr16_38821685     ZHar    G    C        1      2        2 
  16 chr16_38821685   Sample    G    C        0      0        2 
  16 chr16_38823811     AAsi    A    C        0      0        2 
  16 chr16_38823811     AKia    A    C        0      0        2 
  16 chr16_38823811     AOna    A    C        0      0        2 
  16 chr16_38823811     ASom    A    C        0      0        2 
  16 chr16_38823811     HCab    A    C        0      0        2 
  16 chr16_38823811     HPrz    A    C      0.5      1        2 
  16 chr16_38823811     ZBoe    A    C        0      0        2 
  16 chr16_38823811     ZGre    A    C        0      0        2 
  16 chr16_38823811     ZHar    A    C        0      0        2 
  16 chr16_38823811   Sample    A    C        0      0        2 
  16 chr16_38823936     AAsi    A    G        1      2        2 
  16 chr16_38823936     AKia    A    G        0      0        2 
  16 chr16_38823936     AOna    A    G        0      0        2 
  16 chr16_38823936     ASom    A    G        1      2        2 
  16 chr16_38823936     HCab    A    G        0      0        2 
  16 chr16_38823936     HPrz    A    G        0      0        2 
  16 chr16_38823936     ZBoe    A    G        0      0        2 
  16 chr16_38823936     ZGre    A    G        0      0        2 
  16 chr16_38823936     ZHar    A    G        0      0        2 
  16 chr16_38823936   Sample    A    G        1      2        2 
  16 chr16_38832423     AAsi    G    T        0      0        2 
  16 chr16_38832423     AKia    G    T        0      0        2 
  16 chr16_38832423     AOna    G    T        0      0        2 
  16 chr16_38832423     ASom    G    T        0      0        2 
  16 chr16_38832423     HCab    G    T        1      2        2 
  16 chr16_38832423     HPrz    G    T        1      2        2 
  16 chr16_38832423     ZBoe    G    T        0      0        2 
  16 chr16_38832423     ZGre    G    T        0      0        2 
  16 chr16_38832423     ZHar    G    T        0      0        2 
  16 chr16_38832423   Sample    G    T        0      0        2 
  16 chr16_38835772     AAsi    A    G        0      0        2 
  16 chr16_38835772     AKia    A    G        0      0        2 
  16 chr16_38835772     AOna    A    G        0      0        2 
  16 chr16_38835772     ASom    A    G        0      0        2 
  16 chr16_38835772     HCab    A    G        0      0        2 
  16 chr16_38835772     HPrz    A    G        0      0        2 
  16 chr16_38835772     ZBoe    A    G      0.5      1        2 
  16 chr16_38835772     ZGre    A    G        0      0        2 
  16 chr16_38835772     ZHar    A    G        0      0        2 
  16 chr16_38835772   Sample    A    G        0      0        2 
  16 chr16_38836358     AAsi    T    C        0      0        2 
  16 chr16_38836358     AKia    T    C        0      0        2 
  16 chr16_38836358     AOna    T    C        0      0        2 
  16 chr16_38836358     ASom    T    C        0      0        2 
  16 chr16_38836358     HCab    T    C        0      0        2 
  16 chr16_38836358     HPrz    T    C        0      0        2 
  16 chr16_38836358     ZBoe    T    C        0      0        2 
  16 chr16_38836358     ZGre    T    C        0      0        2 
  16 chr16_38836358     ZHar    T    C        1      2        2 
  16 chr16_38836358   Sample    T    C        0      0        2 
  16 chr16_38839008     AAsi    A    G        0      0        2 
  16 chr16_38839008     AKia    A    G        1      2        2 
  16 chr16_38839008     AOna    A    G        0      0        2 
  16 chr16_38839008     ASom    A    G        0      0        2 
  16 chr16_38839008     HCab    A    G        0      0        2 
  16 chr16_38839008     HPrz    A    G        0      0        2 
  16 chr16_38839008     ZBoe    A    G        0      0        2 
  16 chr16_38839008     ZGre    A    G        0      0        2 
  16 chr16_38839008     ZHar    A    G        0      0        2 
  16 chr16_38839008   Sample    A    G        0      0        2 
  16 chr16_38840847     AAsi    A    C        0      0        2 
  16 chr16_38840847     AKia    A    C        1      2        2 
  16 chr16_38840847     AOna    A    C        0      0        2 
  16 chr16_38840847     ASom    A    C        0      0        2 
  16 chr16_38840847     HCab    A    C        0      0        2 
  16 chr16_38840847     HPrz    A    C        0      0        2 
  16 chr16_38840847     ZBoe    A    C        0      0        2 
  16 chr16_38840847     ZGre    A    C        0      0        2 
  16 chr16_38840847     ZHar    A    C        0      0        2 
  16 chr16_38840847   Sample    A    C        0      0        2 
  16 chr16_38847035     AAsi    T    C        0      0        2 
  16 chr16_38847035     AKia    T    C        1      2        2 
  16 chr16_38847035     AOna    T    C        1      2        2 
  16 chr16_38847035     ASom    T    C        0      0        2 
  16 chr16_38847035     HCab    T    C        0      0        2 
  16 chr16_38847035     HPrz    T    C        0      0        2 
  16 chr16_38847035     ZBoe    T    C        0      0        2 
  16 chr16_38847035     ZGre    T    C        0      0        2 
  16 chr16_38847035     ZHar    T    C        0      0        2 
  16 chr16_38847035   Sample    T    C        0      0        2 
  16 chr16_38850068     AAsi    A    T        0      0        2 
  16 chr16_38850068     AKia    A    T        1      2        2 
  16 chr16_38850068     AOna    A    T        0      0        2 
  16 chr16_38850068     ASom    A    T        0      0        2 
  16 chr16_38850068     HCab    A    T        0      0        2 
  16 chr16_38850068     HPrz    A    T        0      0        2 
  16 chr16_38850068     ZBoe    A    T        0      0        2 
  16 chr16_38850068     ZGre    A    T        0      0        2 
  16 chr16_38850068     ZHar    A    T        0      0        2 
  16 chr16_38850068   Sample    A    T        0      0        2 
  16 chr16_38853628     AAsi    T    C        0      0        2 
  16 chr16_38853628     AKia    T    C        0      0        2 
  16 chr16_38853628     AOna    T    C        0      0        2 
  16 chr16_38853628     ASom    T    C        0      0        2 
  16 chr16_38853628     HCab    T    C        1      2        2 
  16 chr16_38853628     HPrz    T    C        1      2        2 
  16 chr16_38853628     ZBoe    T    C        0      0        2 
  16 chr16_38853628     ZGre    T    C        0      0        2 
  16 chr16_38853628     ZHar    T    C        0      0        2 
  16 chr16_38853628   Sample    T    C        0      0        2 
  16 chr16_38856215     AAsi    G    A        0      0        2 
  16 chr16_38856215     AKia    G    A        0      0        2 
  16 chr16_38856215     AOna    G    A        0      0        2 
  16 chr16_38856215     ASom    G    A        0      0        2 
  16 chr16_38856215     HCab    G    A        0      0        2 
  16 chr16_38856215     HPrz    G    A        0      0        2 
  16 chr16_38856215     ZBoe    G    A        1      2        2 
  16 chr16_38856215     ZGre    G    A        0      0        2 
  16 chr16_38856215     ZHar    G    A        0      0        2 
  16 chr16_38856215   Sample    G    A        0      0        2 
  16 chr16_38860033     AAsi    G    T        0      0        2 
  16 chr16_38860033     AKia    G    T        0      0        2 
  16 chr16_38860033     AOna    G    T        0      0        2 
  16 chr16_38860033     ASom    G    T        0      0        2 
  16 chr16_38860033     HCab    G    T        0      0        2 
  16 chr16_38860033     HPrz    G    T        0      0        2 
  16 chr16_38860033     ZBoe    G    T        1      2        2 
  16 chr16_38860033     ZGre    G    T        0      0        2 
  16 chr16_38860033     ZHar    G    T        0      0        2 
  16 chr16_38860033   Sample    G    T        0      0        2 
  16 chr16_38870425     AAsi    A    G        1      2        2 
  16 chr16_38870425     AKia    A    G        0      0        2 
  16 chr16_38870425     AOna    A    G        0      0        2 
  16 chr16_38870425     ASom    A    G        1      2        2 
  16 chr16_38870425     HCab    A    G        0      0        2 
  16 chr16_38870425     HPrz    A    G        0      0        2 
  16 chr16_38870425     ZBoe    A    G        0      0        2 
  16 chr16_38870425     ZGre    A    G        0      0        2 
  16 chr16_38870425     ZHar    A    G        0      0        2 
  16 chr16_38870425   Sample    A    G        1      2        2 
  16 chr16_38873541     AAsi    T    C        0      0        2 
  16 chr16_38873541     AKia    T    C        1      2        2 
  16 chr16_38873541     AOna    T    C        1      2        2 
  16 chr16_38873541     ASom    T    C        0      0        2 
  16 chr16_38873541     HCab    T    C        1      2        2 
  16 chr16_38873541     HPrz    T    C        1      2        2 
  16 chr16_38873541     ZBoe    T    C        0      0        2 
  16 chr16_38873541     ZGre    T    C        0      0        2 
  16 chr16_38873541     ZHar    T    C        0      0        2 
  16 chr16_38873541   Sample    T    C        0      0        2 
  16 chr16_38875772     AAsi    T    C        0      0        2 
  16 chr16_38875772     AKia    T    C        0      0        2 
  16 chr16_38875772     AOna    T    C        0      0        2 
  16 chr16_38875772     ASom    T    C      0.5      1        2 
  16 chr16_38875772     HCab    T    C        0      0        2 
  16 chr16_38875772     HPrz    T    C        0      0        2 
  16 chr16_38875772     ZBoe    T    C        0      0        2 
  16 chr16_38875772     ZGre    T    C        0      0        2 
  16 chr16_38875772     ZHar    T    C        0      0        2 
  16 chr16_38875772   Sample    T    C        0      0        2 
  16 chr16_38876833     AAsi    C    G        0      0        2 
  16 chr16_38876833     AKia    C    G        0      0        2 
  16 chr16_38876833     AOna    C    G        0      0        2 
  16 chr16_38876833     ASom    C    G        0      0        2 
  16 chr16_38876833     HCab    C    G        1      2        2 
  16 chr16_38876833     HPrz    C    G        1      2        2 
  16 chr16_38876833     ZBoe    C    G        0      0        2 
  16 chr16_38876833     ZGre    C    G        0      0        2 
  16 chr16_38876833     ZHar    C    G        0      0        2 
  16 chr16_38876833   Sample    C    G        0      0        2 
  16 chr16_38879480     AAsi    G    A        0      0        2 
  16 chr16_38879480     AKia    G    A        1      2        2 
  16 chr16_38879480     AOna    G    A        0      0        2 
  16 chr16_38879480     ASom    G    A        0      0        2 
  16 chr16_38879480     HCab    G    A        0      0        2 
  16 chr16_38879480     HPrz    G    A        0      0        2 
  16 chr16_38879480     ZBoe    G    A        0      0        2 
  16 chr16_38879480     ZGre    G    A        0      0        2 
  16 chr16_38879480     ZHar    G    A        0      0        2 
  16 chr16_38879480   Sample    G    A        0      0        2 
  16 chr16_38881310     AAsi    C    T        0      0        2 
  16 chr16_38881310     AKia    C    T        1      2        2 
  16 chr16_38881310     AOna    C    T        0      0        2 
  16 chr16_38881310     ASom    C    T        0      0        2 
  16 chr16_38881310     HCab    C    T        0      0        2 
  16 chr16_38881310     HPrz    C    T        0      0        2 
  16 chr16_38881310     ZBoe    C    T        0      0        2 
  16 chr16_38881310     ZGre    C    T        0      0        2 
  16 chr16_38881310     ZHar    C    T        0      0        2 
  16 chr16_38881310   Sample    C    T        0      0        2 
  16 chr16_38886607     AAsi    G    A        0      0        2 
  16 chr16_38886607     AKia    G    A        0      0        2 
  16 chr16_38886607     AOna    G    A        0      0        2 
  16 chr16_38886607     ASom    G    A        0      0        2 
  16 chr16_38886607     HCab    G    A        1      2        2 
  16 chr16_38886607     HPrz    G    A        1      2        2 
  16 chr16_38886607     ZBoe    G    A        0      0        2 
  16 chr16_38886607     ZGre    G    A        0      0        2 
  16 chr16_38886607     ZHar    G    A        0      0        2 
  16 chr16_38886607   Sample    G    A        0      0        2 
  16 chr16_38887441     AAsi    G    T        0      0        2 
  16 chr16_38887441     AKia    G    T        0      0        2 
  16 chr16_38887441     AOna    G    T        0      0        2 
  16 chr16_38887441     ASom    G    T        0      0        2 
  16 chr16_38887441     HCab    G    T      0.5      1        2 
  16 chr16_38887441     HPrz    G    T        0      0        2 
  16 chr16_38887441     ZBoe    G    T        0      0        2 
  16 chr16_38887441     ZGre    G    T        0      0        2 
  16 chr16_38887441     ZHar    G    T        0      0        2 
  16 chr16_38887441   Sample    G    T        0      0        2 
  16 chr16_38888628     AAsi    C    T        1      2        2 
  16 chr16_38888628     AKia    C    T        1      2        2 
  16 chr16_38888628     AOna    C    T        1      2        2 
  16 chr16_38888628     ASom    C    T        1      2        2 
  16 chr16_38888628     HCab    C    T        0      0        2 
  16 chr16_38888628     HPrz    C    T        0      0        2 
  16 chr16_38888628     ZBoe    C    T        0      0        2 
  16 chr16_38888628     ZGre    C    T        0      0        2 
  16 chr16_38888628     ZHar    C    T        0      0        2 
  16 chr16_38888628   Sample    C    T        1      2        2 
  16 chr16_38911499     AAsi    A    G        0      0        2 
  16 chr16_38911499     AKia    A    G        0      0        2 
  16 chr16_38911499     AOna    A    G        0      0        2 
  16 chr16_38911499     ASom    A    G        0      0        2 
  16 chr16_38911499     HCab    A    G        0      0        2 
  16 chr16_38911499     HPrz    A    G        0      0        2 
  16 chr16_38911499     ZBoe    A    G        1      2        2 
  16 chr16_38911499     ZGre    A    G        1      2        2 
  16 chr16_38911499     ZHar    A    G        1      2        2 
  16 chr16_38911499   Sample    A    G        0      0        2 
  16 chr16_38912685     AAsi    T    G        0      0        2 
  16 chr16_38912685     AKia    T    G        0      0        2 
  16 chr16_38912685     AOna    T    G        0      0        2 
  16 chr16_38912685     ASom    T    G        0      0        2 
  16 chr16_38912685     HCab    T    G        0      0        2 
  16 chr16_38912685     HPrz    T    G        0      0        2 
  16 chr16_38912685     ZBoe    T    G        0      0        2 
  16 chr16_38912685     ZGre    T    G        1      2        2 
  16 chr16_38912685     ZHar    T    G        0      0        2 
  16 chr16_38912685   Sample    T    G        0      0        2 
  16 chr16_38914985     AAsi    T    C        0      0        2 
  16 chr16_38914985     AKia    T    C        0      0        2 
  16 chr16_38914985     AOna    T    C        0      0        2 
  16 chr16_38914985     ASom    T    C        0      0        2 
  16 chr16_38914985     HCab    T    C        0      0        2 
  16 chr16_38914985     HPrz    T    C        0      0        2 
  16 chr16_38914985     ZBoe    T    C        0      0        2 
  16 chr16_38914985     ZGre    T    C        0      0        2 
  16 chr16_38914985     ZHar    T    C        1      2        2 
  16 chr16_38914985   Sample    T    C        0      0        2 
  16 chr16_38924056     AAsi    G    A        0      0        2 
  16 chr16_38924056     AKia    G    A        0      0        2 
  16 chr16_38924056     AOna    G    A        0      0        2 
  16 chr16_38924056     ASom    G    A        0      0        2 
  16 chr16_38924056     HCab    G    A        1      2        2 
  16 chr16_38924056     HPrz    G    A        1      2        2 
  16 chr16_38924056     ZBoe    G    A        0      0        2 
  16 chr16_38924056     ZGre    G    A        0      0        2 
  16 chr16_38924056     ZHar    G    A        0      0        2 
  16 chr16_38924056   Sample    G    A        0      0        2 
  16 chr16_38929722     AAsi    G    C        0      0        2 
  16 chr16_38929722     AKia    G    C        0      0        2 
  16 chr16_38929722     AOna    G    C        0      0        2 
  16 chr16_38929722     ASom    G    C        0      0        2 
  16 chr16_38929722     HCab    G    C        0      0        2 
  16 chr16_38929722     HPrz    G    C        0      0        2 
  16 chr16_38929722     ZBoe    G    C        0      0        2 
  16 chr16_38929722     ZGre    G    C        0      0        2 
  16 chr16_38929722     ZHar    G    C      0.5      1        2 
  16 chr16_38929722   Sample    G    C        0      0        2 
  16 chr16_38933206     AAsi    T    C        0      0        2 
  16 chr16_38933206     AKia    T    C        0      0        2 
  16 chr16_38933206     AOna    T    C      0.5      1        2 
  16 chr16_38933206     ASom    T    C        0      0        2 
  16 chr16_38933206     HCab    T    C        0      0        2 
  16 chr16_38933206     HPrz    T    C        0      0        2 
  16 chr16_38933206     ZBoe    T    C        0      0        2 
  16 chr16_38933206     ZGre    T    C        0      0        2 
  16 chr16_38933206     ZHar    T    C        0      0        2 
  16 chr16_38933206   Sample    T    C        0      0        2 
  16 chr16_38937868     AAsi    G    A        0      0        2 
  16 chr16_38937868     AKia    G    A        0      0        2 
  16 chr16_38937868     AOna    G    A        0      0        2 
  16 chr16_38937868     ASom    G    A        0      0        2 
  16 chr16_38937868     HCab    G    A        0      0        2 
  16 chr16_38937868     HPrz    G    A        0      0        2 
  16 chr16_38937868     ZBoe    G    A        0      0        2 
  16 chr16_38937868     ZGre    G    A        1      2        2 
  16 chr16_38937868     ZHar    G    A        0      0        2 
  16 chr16_38937868   Sample    G    A        0      0        2 
  16 chr16_38944644     AAsi    A    G        0      0        2 
  16 chr16_38944644     AKia    A    G        0      0        2 
  16 chr16_38944644     AOna    A    G      0.5      1        2 
  16 chr16_38944644     ASom    A    G        0      0        2 
  16 chr16_38944644     HCab    A    G        0      0        2 
  16 chr16_38944644     HPrz    A    G        0      0        2 
  16 chr16_38944644     ZBoe    A    G      0.5      1        2 
  16 chr16_38944644     ZGre    A    G        0      0        2 
  16 chr16_38944644     ZHar    A    G        0      0        2 
  16 chr16_38944644   Sample    A    G        0      0        2 
  16 chr16_38951548     AAsi    G    T        0      0        2 
  16 chr16_38951548     AKia    G    T        0      0        2 
  16 chr16_38951548     AOna    G    T        0      0        2 
  16 chr16_38951548     ASom    G    T        0      0        2 
  16 chr16_38951548     HCab    G    T      0.5      1        2 
  16 chr16_38951548     HPrz    G    T        0      0        2 
  16 chr16_38951548     ZBoe    G    T        0      0        2 
  16 chr16_38951548     ZGre    G    T        0      0        2 
  16 chr16_38951548     ZHar    G    T        0      0        2 
  16 chr16_38951548   Sample    G    T        0      0        2 
  16 chr16_38960192     AAsi    C    A        0      0        2 
  16 chr16_38960192     AKia    C    A        0      0        2 
  16 chr16_38960192     AOna    C    A        0      0        2 
  16 chr16_38960192     ASom    C    A        0      0        2 
  16 chr16_38960192     HCab    C    A        0      0        2 
  16 chr16_38960192     HPrz    C    A        0      0        2 
  16 chr16_38960192     ZBoe    C    A        0      0        2 
  16 chr16_38960192     ZGre    C    A        0      0        2 
  16 chr16_38960192     ZHar    C    A        1      2        2 
  16 chr16_38960192   Sample    C    A        0      0        2 
  16 chr16_38965366     AAsi    T    C        0      0        2 
  16 chr16_38965366     AKia    T    C        0      0        2 
  16 chr16_38965366     AOna    T    C        0      0        2 
  16 chr16_38965366     ASom    T    C        0      0        2 
  16 chr16_38965366     HCab    T    C      0.5      1        2 
  16 chr16_38965366     HPrz    T    C        0      0        2 
  16 chr16_38965366     ZBoe    T    C        0      0        2 
  16 chr16_38965366     ZGre    T    C        0      0        2 
  16 chr16_38965366     ZHar    T    C        0      0        2 
  16 chr16_38965366   Sample    T    C        0      0        2 
  16 chr16_38966543     AAsi    T    C        0      0        2 
  16 chr16_38966543     AKia    T    C        0      0        2 
  16 chr16_38966543     AOna    T    C        0      0        2 
  16 chr16_38966543     ASom    T    C        0      0        2 
  16 chr16_38966543     HCab    T    C        0      0        2 
  16 chr16_38966543     HPrz    T    C      0.5      1        2 
  16 chr16_38966543     ZBoe    T    C        0      0        2 
  16 chr16_38966543     ZGre    T    C        0      0        2 
  16 chr16_38966543     ZHar    T    C        0      0        2 
  16 chr16_38966543   Sample    T    C        0      0        2 
  16 chr16_38974305     AAsi    G    A        0      0        2 
  16 chr16_38974305     AKia    G    A        1      2        2 
  16 chr16_38974305     AOna    G    A        1      2        2 
  16 chr16_38974305     ASom    G    A        0      0        2 
  16 chr16_38974305     HCab    G    A        0      0        2 
  16 chr16_38974305     HPrz    G    A        0      0        2 
  16 chr16_38974305     ZBoe    G    A        0      0        2 
  16 chr16_38974305     ZGre    G    A        0      0        2 
  16 chr16_38974305     ZHar    G    A        0      0        2 
  16 chr16_38974305   Sample    G    A        0      0        2 
  16 chr16_38982632     AAsi    A    T        0      0        2 
  16 chr16_38982632     AKia    A    T        0      0        2 
  16 chr16_38982632     AOna    A    T        0      0        2 
  16 chr16_38982632     ASom    A    T        0      0        2 
  16 chr16_38982632     HCab    A    T      0.5      1        2 
  16 chr16_38982632     HPrz    A    T        0      0        2 
  16 chr16_38982632     ZBoe    A    T        0      0        2 
  16 chr16_38982632     ZGre    A    T        0      0        2 
  16 chr16_38982632     ZHar    A    T        0      0        2 
  16 chr16_38982632   Sample    A    T        0      0        2 
  16 chr16_38987086     AAsi    G    A        0      0        2 
  16 chr16_38987086     AKia    G    A        0      0        2 
  16 chr16_38987086     AOna    G    A        0      0        2 
  16 chr16_38987086     ASom    G    A        0      0        2 
  16 chr16_38987086     HCab    G    A        0      0        2 
  16 chr16_38987086     HPrz    G    A      0.5      1        2 
  16 chr16_38987086     ZBoe    G    A        0      0        2 
  16 chr16_38987086     ZGre    G    A        0      0        2 
  16 chr16_38987086     ZHar    G    A        0      0        2 
  16 chr16_38987086   Sample    G    A        0      0        2 
  16 chr16_38987671     AAsi    T    C        1      2        2 
  16 chr16_38987671     AKia    T    C        0      0        2 
  16 chr16_38987671     AOna    T    C        0      0        2 
  16 chr16_38987671     ASom    T    C        1      2        2 
  16 chr16_38987671     HCab    T    C        0      0        2 
  16 chr16_38987671     HPrz    T    C        0      0        2 
  16 chr16_38987671     ZBoe    T    C        0      0        2 
  16 chr16_38987671     ZGre    T    C        0      0        2 
  16 chr16_38987671     ZHar    T    C        0      0        2 
  16 chr16_38987671   Sample    T    C        1      2        2 
  16 chr16_38988723     AAsi    G    A        0      0        2 
  16 chr16_38988723     AKia    G    A        0      0        2 
  16 chr16_38988723     AOna    G    A        0      0        2 
  16 chr16_38988723     ASom    G    A        0      0        2 
  16 chr16_38988723     HCab    G    A        0      0        2 
  16 chr16_38988723     HPrz    G    A        0      0        2 
  16 chr16_38988723     ZBoe    G    A        1      2        2 
  16 chr16_38988723     ZGre    G    A        0      0        2 
  16 chr16_38988723     ZHar    G    A        0      0        2 
  16 chr16_38988723   Sample    G    A        0      0        2 
  16 chr16_38989743     AAsi    C    T        1      2        2 
  16 chr16_38989743     AKia    C    T        0      0        2 
  16 chr16_38989743     AOna    C    T        0      0        2 
  16 chr16_38989743     ASom    C    T        1      2        2 
  16 chr16_38989743     HCab    C    T        0      0        2 
  16 chr16_38989743     HPrz    C    T        0      0        2 
  16 chr16_38989743     ZBoe    C    T        0      0        2 
  16 chr16_38989743     ZGre    C    T        0      0        2 
  16 chr16_38989743     ZHar    C    T        0      0        2 
  16 chr16_38989743   Sample    C    T        1      2        2 
  16 chr16_39013554     AAsi    G    T        0      0        2 
  16 chr16_39013554     AKia    G    T        0      0        2 
  16 chr16_39013554     AOna    G    T        0      0        2 
  16 chr16_39013554     ASom    G    T        0      0        2 
  16 chr16_39013554     HCab    G    T        1      2        2 
  16 chr16_39013554     HPrz    G    T        1      2        2 
  16 chr16_39013554     ZBoe    G    T        0      0        2 
  16 chr16_39013554     ZGre    G    T        0      0        2 
  16 chr16_39013554     ZHar    G    T        0      0        2 
  16 chr16_39013554   Sample    G    T        0      0        2 
  16 chr16_39017830     AAsi    C    A        0      0        2 
  16 chr16_39017830     AKia    C    A        0      0        2 
  16 chr16_39017830     AOna    C    A        0      0        2 
  16 chr16_39017830     ASom    C    A        0      0        2 
  16 chr16_39017830     HCab    C    A        0      0        2 
  16 chr16_39017830     HPrz    C    A        0      0        2 
  16 chr16_39017830     ZBoe    C    A        0      0        2 
  16 chr16_39017830     ZGre    C    A        0      0        2 
  16 chr16_39017830     ZHar    C    A        1      2        2 
  16 chr16_39017830   Sample    C    A        0      0        2 
  16 chr16_39025760     AAsi    T    C        0      0        2 
  16 chr16_39025760     AKia    T    C        0      0        2 
  16 chr16_39025760     AOna    T    C        0      0        2 
  16 chr16_39025760     ASom    T    C      0.5      1        2 
  16 chr16_39025760     HCab    T    C        0      0        2 
  16 chr16_39025760     HPrz    T    C        0      0        2 
  16 chr16_39025760     ZBoe    T    C        0      0        2 
  16 chr16_39025760     ZGre    T    C        0      0        2 
  16 chr16_39025760     ZHar    T    C        0      0        2 
  16 chr16_39025760   Sample    T    C        0      0        2 
  16 chr16_39028726     AAsi    T    C        1      2        2 
  16 chr16_39028726     AKia    T    C        0      0        2 
  16 chr16_39028726     AOna    T    C        0      0        2 
  16 chr16_39028726     ASom    T    C      0.5      1        2 
  16 chr16_39028726     HCab    T    C        0      0        2 
  16 chr16_39028726     HPrz    T    C        0      0        2 
  16 chr16_39028726     ZBoe    T    C        0      0        2 
  16 chr16_39028726     ZGre    T    C        0      0        2 
  16 chr16_39028726     ZHar    T    C        0      0        2 
  16 chr16_39028726   Sample    T    C        1      2        2 
  16 chr16_39028912     AAsi    T    G        0      0        2 
  16 chr16_39028912     AKia    T    G        0      0        2 
  16 chr16_39028912     AOna    T    G        0      0        2 
  16 chr16_39028912     ASom    T    G        0      0        2 
  16 chr16_39028912     HCab    T    G        0      0        2 
  16 chr16_39028912     HPrz    T    G        0      0        2 
  16 chr16_39028912     ZBoe    T    G        0      0        2 
  16 chr16_39028912     ZGre    T    G        0      0        2 
  16 chr16_39028912     ZHar    T    G      0.5      1        2 
  16 chr16_39028912   Sample    T    G        0      0        2 
  16 chr16_39030909     AAsi    G    C        0      0        2 
  16 chr16_39030909     AKia    G    C        0      0        2 
  16 chr16_39030909     AOna    G    C        0      0        2 
  16 chr16_39030909     ASom    G    C        0      0        2 
  16 chr16_39030909     HCab    G    C        0      0        2 
  16 chr16_39030909     HPrz    G    C        0      0        2 
  16 chr16_39030909     ZBoe    G    C        0      0        2 
  16 chr16_39030909     ZGre    G    C        0      0        2 
  16 chr16_39030909     ZHar    G    C        1      2        2 
  16 chr16_39030909   Sample    G    C        0      0        2 
  16 chr16_39045226     AAsi    C    A        1      2        2 
  16 chr16_39045226     AKia    C    A        1      2        2 
  16 chr16_39045226     AOna    C    A        1      2        2 
  16 chr16_39045226     ASom    C    A        1      2        2 
  16 chr16_39045226     HCab    C    A        0      0        2 
  16 chr16_39045226     HPrz    C    A        0      0        2 
  16 chr16_39045226     ZBoe    C    A        0      0        2 
  16 chr16_39045226     ZGre    C    A        0      0        2 
  16 chr16_39045226     ZHar    C    A        0      0        2 
  16 chr16_39045226   Sample    C    A        1      2        2 
  16 chr16_39051208     AAsi    G    A        0      0        2 
  16 chr16_39051208     AKia    G    A        0      0        2 
  16 chr16_39051208     AOna    G    A        0      0        2 
  16 chr16_39051208     ASom    G    A        0      0        2 
  16 chr16_39051208     HCab    G    A        1      2        2 
  16 chr16_39051208     HPrz    G    A        1      2        2 
  16 chr16_39051208     ZBoe    G    A        0      0        2 
  16 chr16_39051208     ZGre    G    A        0      0        2 
  16 chr16_39051208     ZHar    G    A        0      0        2 
  16 chr16_39051208   Sample    G    A        0      0        2 
  16 chr16_39053953     AAsi    G    A        0      0        2 
  16 chr16_39053953     AKia    G    A        0      0        2 
  16 chr16_39053953     AOna    G    A        0      0        2 
  16 chr16_39053953     ASom    G    A        0      0        2 
  16 chr16_39053953     HCab    G    A      0.5      1        2 
  16 chr16_39053953     HPrz    G    A        0      0        2 
  16 chr16_39053953     ZBoe    G    A        0      0        2 
  16 chr16_39053953     ZGre    G    A        0      0        2 
  16 chr16_39053953     ZHar    G    A        0      0        2 
  16 chr16_39053953   Sample    G    A        0      0        2 
  16 chr16_39056906     AAsi    G    A        0      0        2 
  16 chr16_39056906     AKia    G    A        0      0        2 
  16 chr16_39056906     AOna    G    A        0      0        2 
  16 chr16_39056906     ASom    G    A        0      0        2 
  16 chr16_39056906     HCab    G    A        1      2        2 
  16 chr16_39056906     HPrz    G    A        1      2        2 
  16 chr16_39056906     ZBoe    G    A        0      0        2 
  16 chr16_39056906     ZGre    G    A        0      0        2 
  16 chr16_39056906     ZHar    G    A        0      0        2 
  16 chr16_39056906   Sample    G    A        0      0        2 
  16 chr16_39057631     AAsi    A    G        0      0        2 
  16 chr16_39057631     AKia    A    G        0      0        2 
  16 chr16_39057631     AOna    A    G        0      0        2 
  16 chr16_39057631     ASom    A    G        0      0        2 
  16 chr16_39057631     HCab    A    G        1      2        2 
  16 chr16_39057631     HPrz    A    G        1      2        2 
  16 chr16_39057631     ZBoe    A    G        0      0        2 
  16 chr16_39057631     ZGre    A    G        0      0        2 
  16 chr16_39057631     ZHar    A    G        0      0        2 
  16 chr16_39057631   Sample    A    G        0      0        2 
  16 chr16_39057749     AAsi    T    G        0      0        2 
  16 chr16_39057749     AKia    T    G        0      0        2 
  16 chr16_39057749     AOna    T    G        0      0        2 
  16 chr16_39057749     ASom    T    G        0      0        2 
  16 chr16_39057749     HCab    T    G        0      0        2 
  16 chr16_39057749     HPrz    T    G        0      0        2 
  16 chr16_39057749     ZBoe    T    G        1      2        2 
  16 chr16_39057749     ZGre    T    G        0      0        2 
  16 chr16_39057749     ZHar    T    G        0      0        2 
  16 chr16_39057749   Sample    T    G        0      0        2 
  16 chr16_39058079     AAsi    T    G        0      0        2 
  16 chr16_39058079     AKia    T    G        0      0        2 
  16 chr16_39058079     AOna    T    G        0      0        2 
  16 chr16_39058079     ASom    T    G      0.5      1        2 
  16 chr16_39058079     HCab    T    G        0      0        2 
  16 chr16_39058079     HPrz    T    G        0      0        2 
  16 chr16_39058079     ZBoe    T    G        0      0        2 
  16 chr16_39058079     ZGre    T    G        0      0        2 
  16 chr16_39058079     ZHar    T    G        0      0        2 
  16 chr16_39058079   Sample    T    G        0      0        2 
  16 chr16_39060011     AAsi    A    G        0      0        2 
  16 chr16_39060011     AKia    A    G        0      0        2 
  16 chr16_39060011     AOna    A    G        0      0        2 
  16 chr16_39060011     ASom    A    G        0      0        2 
  16 chr16_39060011     HCab    A    G        0      0        2 
  16 chr16_39060011     HPrz    A    G        0      0        2 
  16 chr16_39060011     ZBoe    A    G        0      0        2 
  16 chr16_39060011     ZGre    A    G        0      0        2 
  16 chr16_39060011     ZHar    A    G      0.5      1        2 
  16 chr16_39060011   Sample    A    G        0      0        2 
  16 chr16_39062072     AAsi    A    G        0      0        2 
  16 chr16_39062072     AKia    A    G        0      0        2 
  16 chr16_39062072     AOna    A    G        0      0        2 
  16 chr16_39062072     ASom    A    G        0      0        2 
  16 chr16_39062072     HCab    A    G        1      2        2 
  16 chr16_39062072     HPrz    A    G        1      2        2 
  16 chr16_39062072     ZBoe    A    G        0      0        2 
  16 chr16_39062072     ZGre    A    G        0      0        2 
  16 chr16_39062072     ZHar    A    G        0      0        2 
  16 chr16_39062072   Sample    A    G        0      0        2 
  16 chr16_39063368     AAsi    T    C        0      0        2 
  16 chr16_39063368     AKia    T    C        0      0        2 
  16 chr16_39063368     AOna    T    C        0      0        2 
  16 chr16_39063368     ASom    T    C        0      0        2 
  16 chr16_39063368     HCab    T    C        0      0        2 
  16 chr16_39063368     HPrz    T    C        0      0        2 
  16 chr16_39063368     ZBoe    T    C      0.5      1        2 
  16 chr16_39063368     ZGre    T    C        0      0        2 
  16 chr16_39063368     ZHar    T    C        0      0        2 
  16 chr16_39063368   Sample    T    C        0      0        2 
  16 chr16_39066450     AAsi    G    A        0      0        2 
  16 chr16_39066450     AKia    G    A        0      0        2 
  16 chr16_39066450     AOna    G    A        0      0        2 
  16 chr16_39066450     ASom    G    A        0      0        2 
  16 chr16_39066450     HCab    G    A        1      2        2 
  16 chr16_39066450     HPrz    G    A        1      2        2 
  16 chr16_39066450     ZBoe    G    A        0      0        2 
  16 chr16_39066450     ZGre    G    A        0      0        2 
  16 chr16_39066450     ZHar    G    A        0      0        2 
  16 chr16_39066450   Sample    G    A        0      0        2 
  16 chr16_39076016     AAsi    T    C        0      0        2 
  16 chr16_39076016     AKia    T    C        0      0        2 
  16 chr16_39076016     AOna    T    C        0      0        2 
  16 chr16_39076016     ASom    T    C        0      0        2 
  16 chr16_39076016     HCab    T    C        1      2        2 
  16 chr16_39076016     HPrz    T    C        1      2        2 
  16 chr16_39076016     ZBoe    T    C        0      0        2 
  16 chr16_39076016     ZGre    T    C        0      0        2 
  16 chr16_39076016     ZHar    T    C        0      0        2 
  16 chr16_39076016   Sample    T    C        0      0        2 
  16 chr16_39077185     AAsi    A    G        0      0        2 
  16 chr16_39077185     AKia    A    G        0      0        2 
  16 chr16_39077185     AOna    A    G        0      0        2 
  16 chr16_39077185     ASom    A    G        0      0        2 
  16 chr16_39077185     HCab    A    G        0      0        2 
  16 chr16_39077185     HPrz    A    G        0      0        2 
  16 chr16_39077185     ZBoe    A    G        0      0        2 
  16 chr16_39077185     ZGre    A    G        0      0        2 
  16 chr16_39077185     ZHar    A    G        1      2        2 
  16 chr16_39077185   Sample    A    G        0      0        2 
  16 chr16_39077264     AAsi    A    G        0      0        2 
  16 chr16_39077264     AKia    A    G        0      0        2 
  16 chr16_39077264     AOna    A    G        0      0        2 
  16 chr16_39077264     ASom    A    G        0      0        2 
  16 chr16_39077264     HCab    A    G        0      0        2 
  16 chr16_39077264     HPrz    A    G        0      0        2 
  16 chr16_39077264     ZBoe    A    G        0      0        2 
  16 chr16_39077264     ZGre    A    G        1      2        2 
  16 chr16_39077264     ZHar    A    G        0      0        2 
  16 chr16_39077264   Sample    A    G        0      0        2 
  16 chr16_39078677     AAsi    T    C        0      0        2 
  16 chr16_39078677     AKia    T    C        0      0        2 
  16 chr16_39078677     AOna    T    C        0      0        2 
  16 chr16_39078677     ASom    T    C        0      0        2 
  16 chr16_39078677     HCab    T    C        0      0        2 
  16 chr16_39078677     HPrz    T    C        0      0        2 
  16 chr16_39078677     ZBoe    T    C        1      2        2 
  16 chr16_39078677     ZGre    T    C        0      0        2 
  16 chr16_39078677     ZHar    T    C        1      2        2 
  16 chr16_39078677   Sample    T    C        0      0        2 
  16 chr16_39091515     AAsi    A    T        0      0        2 
  16 chr16_39091515     AKia    A    T        0      0        2 
  16 chr16_39091515     AOna    A    T        0      0        2 
  16 chr16_39091515     ASom    A    T        0      0        2 
  16 chr16_39091515     HCab    A    T      0.5      1        2 
  16 chr16_39091515     HPrz    A    T        0      0        2 
  16 chr16_39091515     ZBoe    A    T        0      0        2 
  16 chr16_39091515     ZGre    A    T        0      0        2 
  16 chr16_39091515     ZHar    A    T        0      0        2 
  16 chr16_39091515   Sample    A    T        0      0        2 
  16 chr16_39094100     AAsi    A    G        0      0        2 
  16 chr16_39094100     AKia    A    G        0      0        2 
  16 chr16_39094100     AOna    A    G        0      0        2 
  16 chr16_39094100     ASom    A    G        0      0        2 
  16 chr16_39094100     HCab    A    G        0      0        2 
  16 chr16_39094100     HPrz    A    G        0      0        2 
  16 chr16_39094100     ZBoe    A    G        1      2        2 
  16 chr16_39094100     ZGre    A    G        1      2        2 
  16 chr16_39094100     ZHar    A    G        1      2        2 
  16 chr16_39094100   Sample    A    G        0      0        2 
  16 chr16_39099534     AAsi    T    C        0      0        2 
  16 chr16_39099534     AKia    T    C        0      0        2 
  16 chr16_39099534     AOna    T    C        0      0        2 
  16 chr16_39099534     ASom    T    C        0      0        2 
  16 chr16_39099534     HCab    T    C        0      0        2 
  16 chr16_39099534     HPrz    T    C        0      0        2 
  16 chr16_39099534     ZBoe    T    C        0      0        2 
  16 chr16_39099534     ZGre    T    C        1      2        2 
  16 chr16_39099534     ZHar    T    C        0      0        2 
  16 chr16_39099534   Sample    T    C        0      0        2 
  16 chr16_39104164     AAsi    C    G        0      0        2 
  16 chr16_39104164     AKia    C    G        0      0        2 
  16 chr16_39104164     AOna    C    G        0      0        2 
  16 chr16_39104164     ASom    C    G        0      0        2 
  16 chr16_39104164     HCab    C    G        0      0        2 
  16 chr16_39104164     HPrz    C    G        0      0        2 
  16 chr16_39104164     ZBoe    C    G        0      0        2 
  16 chr16_39104164     ZGre    C    G        0      0        2 
  16 chr16_39104164     ZHar    C    G        1      2        2 
  16 chr16_39104164   Sample    C    G        0      0        2 
  16 chr16_39109108     AAsi    T    C        0      0        2 
  16 chr16_39109108     AKia    T    C        0      0        2 
  16 chr16_39109108     AOna    T    C      0.5      1        2 
  16 chr16_39109108     ASom    T    C        0      0        2 
  16 chr16_39109108     HCab    T    C        0      0        2 
  16 chr16_39109108     HPrz    T    C        0      0        2 
  16 chr16_39109108     ZBoe    T    C        0      0        2 
  16 chr16_39109108     ZGre    T    C        0      0        2 
  16 chr16_39109108     ZHar    T    C        0      0        2 
  16 chr16_39109108   Sample    T    C        0      0        2 
  16 chr16_39128661     AAsi    A    G        0      0        2 
  16 chr16_39128661     AKia    A    G        0      0        2 
  16 chr16_39128661     AOna    A    G        0      0        2 
  16 chr16_39128661     ASom    A    G        0      0        2 
  16 chr16_39128661     HCab    A    G        0      0        2 
  16 chr16_39128661     HPrz    A    G        0      0        2 
  16 chr16_39128661     ZBoe    A    G        0      0        2 
  16 chr16_39128661     ZGre    A    G        0      0        2 
  16 chr16_39128661     ZHar    A    G        1      2        2 
  16 chr16_39128661   Sample    A    G        0      0        2 
  16 chr16_39128706     AAsi    C    G        0      0        2 
  16 chr16_39128706     AKia    C    G        1      2        2 
  16 chr16_39128706     AOna    C    G        1      2        2 
  16 chr16_39128706     ASom    C    G        0      0        2 
  16 chr16_39128706     HCab    C    G        0      0        2 
  16 chr16_39128706     HPrz    C    G        0      0        2 
  16 chr16_39128706     ZBoe    C    G        0      0        2 
  16 chr16_39128706     ZGre    C    G        0      0        2 
  16 chr16_39128706     ZHar    C    G        0      0        2 
  16 chr16_39128706   Sample    C    G        0      0        2 
  16 chr16_39129486     AAsi    C    T        0      0        2 
  16 chr16_39129486     AKia    C    T        0      0        2 
  16 chr16_39129486     AOna    C    T        0      0        2 
  16 chr16_39129486     ASom    C    T        0      0        2 
  16 chr16_39129486     HCab    C    T        0      0        2 
  16 chr16_39129486     HPrz    C    T      0.5      1        2 
  16 chr16_39129486     ZBoe    C    T        0      0        2 
  16 chr16_39129486     ZGre    C    T        0      0        2 
  16 chr16_39129486     ZHar    C    T        0      0        2 
  16 chr16_39129486   Sample    C    T        0      0        2 
  16 chr16_39131161     AAsi    T    A        0      0        2 
  16 chr16_39131161     AKia    T    A        0      0        2 
  16 chr16_39131161     AOna    T    A        0      0        2 
  16 chr16_39131161     ASom    T    A        0      0        2 
  16 chr16_39131161     HCab    T    A        1      2        2 
  16 chr16_39131161     HPrz    T    A        1      2        2 
  16 chr16_39131161     ZBoe    T    A        0      0        2 
  16 chr16_39131161     ZGre    T    A        0      0        2 
  16 chr16_39131161     ZHar    T    A        0      0        2 
  16 chr16_39131161   Sample    T    A        0      0        2 
  16 chr16_39140547     AAsi    C    A        0      0        2 
  16 chr16_39140547     AKia    C    A        0      0        2 
  16 chr16_39140547     AOna    C    A        0      0        2 
  16 chr16_39140547     ASom    C    A        0      0        2 
  16 chr16_39140547     HCab    C    A        0      0        2 
  16 chr16_39140547     HPrz    C    A        0      0        2 
  16 chr16_39140547     ZBoe    C    A      0.5      1        2 
  16 chr16_39140547     ZGre    C    A        0      0        2 
  16 chr16_39140547     ZHar    C    A        0      0        2 
  16 chr16_39140547   Sample    C    A        0      0        2 
  16 chr16_39148173     AAsi    G    A        1      2        2 
  16 chr16_39148173     AKia    G    A        0      0        2 
  16 chr16_39148173     AOna    G    A        0      0        2 
  16 chr16_39148173     ASom    G    A        1      2        2 
  16 chr16_39148173     HCab    G    A        0      0        2 
  16 chr16_39148173     HPrz    G    A        0      0        2 
  16 chr16_39148173     ZBoe    G    A        0      0        2 
  16 chr16_39148173     ZGre    G    A        0      0        2 
  16 chr16_39148173     ZHar    G    A        0      0        2 
  16 chr16_39148173   Sample    G    A        1      2        2 
  16 chr16_39154379     AAsi    G    A      0.5      1        2 
  16 chr16_39154379     AKia    G    A        0      0        2 
  16 chr16_39154379     AOna    G    A        0      0        2 
  16 chr16_39154379     ASom    G    A        0      0        2 
  16 chr16_39154379     HCab    G    A        0      0        2 
  16 chr16_39154379     HPrz    G    A        0      0        2 
  16 chr16_39154379     ZBoe    G    A        0      0        2 
  16 chr16_39154379     ZGre    G    A        0      0        2 
  16 chr16_39154379     ZHar    G    A        0      0        2 
  16 chr16_39154379   Sample    G    A        0      0        2 
  16 chr16_39161577     AAsi    C    T        0      0        2 
  16 chr16_39161577     AKia    C    T        0      0        2 
  16 chr16_39161577     AOna    C    T        0      0        2 
  16 chr16_39161577     ASom    C    T        0      0        2 
  16 chr16_39161577     HCab    C    T        1      2        2 
  16 chr16_39161577     HPrz    C    T        1      2        2 
  16 chr16_39161577     ZBoe    C    T        0      0        2 
  16 chr16_39161577     ZGre    C    T        0      0        2 
  16 chr16_39161577     ZHar    C    T        0      0        2 
  16 chr16_39161577   Sample    C    T        0      0        2 
  16 chr16_39163824     AAsi    C    T        0      0        2 
  16 chr16_39163824     AKia    C    T        0      0        2 
  16 chr16_39163824     AOna    C    T        1      2        2 
  16 chr16_39163824     ASom    C    T        0      0        2 
  16 chr16_39163824     HCab    C    T        0      0        2 
  16 chr16_39163824     HPrz    C    T        0      0        2 
  16 chr16_39163824     ZBoe    C    T        0      0        2 
  16 chr16_39163824     ZGre    C    T        0      0        2 
  16 chr16_39163824     ZHar    C    T        0      0        2 
  16 chr16_39163824   Sample    C    T        0      0        2 
  16 chr16_39171566     AAsi    A    G        0      0        2 
  16 chr16_39171566     AKia    A    G        0      0        2 
  16 chr16_39171566     AOna    A    G        0      0        2 
  16 chr16_39171566     ASom    A    G        0      0        2 
  16 chr16_39171566     HCab    A    G        1      2        2 
  16 chr16_39171566     HPrz    A    G        1      2        2 
  16 chr16_39171566     ZBoe    A    G        0      0        2 
  16 chr16_39171566     ZGre    A    G        0      0        2 
  16 chr16_39171566     ZHar    A    G        0      0        2 
  16 chr16_39171566   Sample    A    G        0      0        2 
  16 chr16_39172597     AAsi    G    A        0      0        2 
  16 chr16_39172597     AKia    G    A        0      0        2 
  16 chr16_39172597     AOna    G    A        0      0        2 
  16 chr16_39172597     ASom    G    A        0      0        2 
  16 chr16_39172597     HCab    G    A        1      2        2 
  16 chr16_39172597     HPrz    G    A        1      2        2 
  16 chr16_39172597     ZBoe    G    A        0      0        2 
  16 chr16_39172597     ZGre    G    A        0      0        2 
  16 chr16_39172597     ZHar    G    A        0      0        2 
  16 chr16_39172597   Sample    G    A        0      0        2 
  16 chr16_39177432     AAsi    C    G        0      0        2 
  16 chr16_39177432     AKia    C    G        0      0        2 
  16 chr16_39177432     AOna    C    G        0      0        2 
  16 chr16_39177432     ASom    C    G      0.5      1        2 
  16 chr16_39177432     HCab    C    G        0      0        2 
  16 chr16_39177432     HPrz    C    G        0      0        2 
  16 chr16_39177432     ZBoe    C    G        0      0        2 
  16 chr16_39177432     ZGre    C    G        0      0        2 
  16 chr16_39177432     ZHar    C    G        0      0        2 
  16 chr16_39177432   Sample    C    G        0      0        2 
  16 chr16_39184570     AAsi    G    A        1      2        2 
  16 chr16_39184570     AKia    G    A        0      0        2 
  16 chr16_39184570     AOna    G    A        0      0        2 
  16 chr16_39184570     ASom    G    A      0.5      1        2 
  16 chr16_39184570     HCab    G    A        0      0        2 
  16 chr16_39184570     HPrz    G    A        0      0        2 
  16 chr16_39184570     ZBoe    G    A        0      0        2 
  16 chr16_39184570     ZGre    G    A        0      0        2 
  16 chr16_39184570     ZHar    G    A        0      0        2 
  16 chr16_39184570   Sample    G    A        1      2        2 
  16 chr16_39206807     AAsi    A    G        0      0        2 
  16 chr16_39206807     AKia    A    G        0      0        2 
  16 chr16_39206807     AOna    A    G        0      0        2 
  16 chr16_39206807     ASom    A    G      0.5      1        2 
  16 chr16_39206807     HCab    A    G        0      0        2 
  16 chr16_39206807     HPrz    A    G        0      0        2 
  16 chr16_39206807     ZBoe    A    G        0      0        2 
  16 chr16_39206807     ZGre    A    G        0      0        2 
  16 chr16_39206807     ZHar    A    G        0      0        2 
  16 chr16_39206807   Sample    A    G        0      0        2 
  16 chr16_39206947     AAsi    G    A        0      0        2 
  16 chr16_39206947     AKia    G    A        0      0        2 
  16 chr16_39206947     AOna    G    A        0      0        2 
  16 chr16_39206947     ASom    G    A        0      0        2 
  16 chr16_39206947     HCab    G    A        0      0        2 
  16 chr16_39206947     HPrz    G    A        0      0        2 
  16 chr16_39206947     ZBoe    G    A        0      0        2 
  16 chr16_39206947     ZGre    G    A      0.5      1        2 
  16 chr16_39206947     ZHar    G    A        0      0        2 
  16 chr16_39206947   Sample    G    A        0      0        2 
  16 chr16_39210304     AAsi    A    G        0      0        2 
  16 chr16_39210304     AKia    A    G        0      0        2 
  16 chr16_39210304     AOna    A    G        0      0        2 
  16 chr16_39210304     ASom    A    G        0      0        2 
  16 chr16_39210304     HCab    A    G        1      2        2 
  16 chr16_39210304     HPrz    A    G        1      2        2 
  16 chr16_39210304     ZBoe    A    G        0      0        2 
  16 chr16_39210304     ZGre    A    G        0      0        2 
  16 chr16_39210304     ZHar    A    G        0      0        2 
  16 chr16_39210304   Sample    A    G        0      0        2 
  16 chr16_39211623     AAsi    G    C        0      0        2 
  16 chr16_39211623     AKia    G    C        0      0        2 
  16 chr16_39211623     AOna    G    C        0      0        2 
  16 chr16_39211623     ASom    G    C      0.5      1        2 
  16 chr16_39211623     HCab    G    C        0      0        2 
  16 chr16_39211623     HPrz    G    C        0      0        2 
  16 chr16_39211623     ZBoe    G    C        0      0        2 
  16 chr16_39211623     ZGre    G    C        0      0        2 
  16 chr16_39211623     ZHar    G    C        0      0        2 
  16 chr16_39211623   Sample    G    C        0      0        2 
  16 chr16_39212878     AAsi    C    T        0      0        2 
  16 chr16_39212878     AKia    C    T        0      0        2 
  16 chr16_39212878     AOna    C    T        0      0        2 
  16 chr16_39212878     ASom    C    T        0      0        2 
  16 chr16_39212878     HCab    C    T        0      0        2 
  16 chr16_39212878     HPrz    C    T        0      0        2 
  16 chr16_39212878     ZBoe    C    T        0      0        2 
  16 chr16_39212878     ZGre    C    T        0      0        2 
  16 chr16_39212878     ZHar    C    T        1      2        2 
  16 chr16_39212878   Sample    C    T        0      0        2 
  16 chr16_39213364     AAsi    C    A        1      2        2 
  16 chr16_39213364     AKia    C    A        0      0        2 
  16 chr16_39213364     AOna    C    A        0      0        2 
  16 chr16_39213364     ASom    C    A        0      0        2 
  16 chr16_39213364     HCab    C    A        0      0        2 
  16 chr16_39213364     HPrz    C    A        0      0        2 
  16 chr16_39213364     ZBoe    C    A        0      0        2 
  16 chr16_39213364     ZGre    C    A        0      0        2 
  16 chr16_39213364     ZHar    C    A        0      0        2 
  16 chr16_39213364   Sample    C    A        1      2        2 
  16 chr16_39216611     AAsi    G    A        0      0        2 
  16 chr16_39216611     AKia    G    A        0      0        2 
  16 chr16_39216611     AOna    G    A        0      0        2 
  16 chr16_39216611     ASom    G    A        0      0        2 
  16 chr16_39216611     HCab    G    A        1      2        2 
  16 chr16_39216611     HPrz    G    A        1      2        2 
  16 chr16_39216611     ZBoe    G    A        0      0        2 
  16 chr16_39216611     ZGre    G    A        0      0        2 
  16 chr16_39216611     ZHar    G    A        0      0        2 
  16 chr16_39216611   Sample    G    A        0      0        2 
  16 chr16_39218660     AAsi    A    C        0      0        2 
  16 chr16_39218660     AKia    A    C        0      0        2 
  16 chr16_39218660     AOna    A    C        0      0        2 
  16 chr16_39218660     ASom    A    C        0      0        2 
  16 chr16_39218660     HCab    A    C        1      2        2 
  16 chr16_39218660     HPrz    A    C        1      2        2 
  16 chr16_39218660     ZBoe    A    C        0      0        2 
  16 chr16_39218660     ZGre    A    C        0      0        2 
  16 chr16_39218660     ZHar    A    C        0      0        2 
  16 chr16_39218660   Sample    A    C        0      0        2 
  16 chr16_39221625     AAsi    A    G        0      0        2 
  16 chr16_39221625     AKia    A    G        0      0        2 
  16 chr16_39221625     AOna    A    G        0      0        2 
  16 chr16_39221625     ASom    A    G        0      0        2 
  16 chr16_39221625     HCab    A    G        0      0        2 
  16 chr16_39221625     HPrz    A    G        0      0        2 
  16 chr16_39221625     ZBoe    A    G        0      0        2 
  16 chr16_39221625     ZGre    A    G        1      2        2 
  16 chr16_39221625     ZHar    A    G        0      0        2 
  16 chr16_39221625   Sample    A    G        0      0        2 
  16 chr16_39223107     AAsi    A    G        0      0        2 
  16 chr16_39223107     AKia    A    G        0      0        2 
  16 chr16_39223107     AOna    A    G        0      0        2 
  16 chr16_39223107     ASom    A    G        0      0        2 
  16 chr16_39223107     HCab    A    G        0      0        2 
  16 chr16_39223107     HPrz    A    G        0      0        2 
  16 chr16_39223107     ZBoe    A    G        0      0        2 
  16 chr16_39223107     ZGre    A    G        0      0        2 
  16 chr16_39223107     ZHar    A    G        1      2        2 
  16 chr16_39223107   Sample    A    G        0      0        2 
  16 chr16_39229393     AAsi    G    A        0      0        2 
  16 chr16_39229393     AKia    G    A        0      0        2 
  16 chr16_39229393     AOna    G    A        0      0        2 
  16 chr16_39229393     ASom    G    A        0      0        2 
  16 chr16_39229393     HCab    G    A        0      0        2 
  16 chr16_39229393     HPrz    G    A        0      0        2 
  16 chr16_39229393     ZBoe    G    A      0.5      1        2 
  16 chr16_39229393     ZGre    G    A        0      0        2 
  16 chr16_39229393     ZHar    G    A        0      0        2 
  16 chr16_39229393   Sample    G    A        0      0        2 
  16 chr16_39245336     AAsi    G    C        0      0        2 
  16 chr16_39245336     AKia    G    C        0      0        2 
  16 chr16_39245336     AOna    G    C      0.5      1        2 
  16 chr16_39245336     ASom    G    C        0      0        2 
  16 chr16_39245336     HCab    G    C        0      0        2 
  16 chr16_39245336     HPrz    G    C        0      0        2 
  16 chr16_39245336     ZBoe    G    C        0      0        2 
  16 chr16_39245336     ZGre    G    C        0      0        2 
  16 chr16_39245336     ZHar    G    C        0      0        2 
  16 chr16_39245336   Sample    G    C        0      0        2 
  16 chr16_39247076     AAsi    C    T        0      0        2 
  16 chr16_39247076     AKia    C    T        0      0        2 
  16 chr16_39247076     AOna    C    T        0      0        2 
  16 chr16_39247076     ASom    C    T        0      0        2 
  16 chr16_39247076     HCab    C    T        1      2        2 
  16 chr16_39247076     HPrz    C    T        1      2        2 
  16 chr16_39247076     ZBoe    C    T        0      0        2 
  16 chr16_39247076     ZGre    C    T        0      0        2 
  16 chr16_39247076     ZHar    C    T        0      0        2 
  16 chr16_39247076   Sample    C    T        0      0        2 
  16 chr16_39266373     AAsi    A    G        0      0        2 
  16 chr16_39266373     AKia    A    G        1      2        2 
  16 chr16_39266373     AOna    A    G        1      2        2 
  16 chr16_39266373     ASom    A    G        0      0        2 
  16 chr16_39266373     HCab    A    G        0      0        2 
  16 chr16_39266373     HPrz    A    G        0      0        2 
  16 chr16_39266373     ZBoe    A    G        0      0        2 
  16 chr16_39266373     ZGre    A    G        0      0        2 
  16 chr16_39266373     ZHar    A    G        0      0        2 
  16 chr16_39266373   Sample    A    G        0      0        2 
  16 chr16_39276707     AAsi    A    G        1      2        2 
  16 chr16_39276707     AKia    A    G        0      0        2 
  16 chr16_39276707     AOna    A    G        0      0        2 
  16 chr16_39276707     ASom    A    G        1      2        2 
  16 chr16_39276707     HCab    A    G        0      0        2 
  16 chr16_39276707     HPrz    A    G        0      0        2 
  16 chr16_39276707     ZBoe    A    G        0      0        2 
  16 chr16_39276707     ZGre    A    G        0      0        2 
  16 chr16_39276707     ZHar    A    G        0      0        2 
  16 chr16_39276707   Sample    A    G        1      2        2 
  16 chr16_39284481     AAsi    T    C        0      0        2 
  16 chr16_39284481     AKia    T    C        0      0        2 
  16 chr16_39284481     AOna    T    C        0      0        2 
  16 chr16_39284481     ASom    T    C        0      0        2 
  16 chr16_39284481     HCab    T    C        1      2        2 
  16 chr16_39284481     HPrz    T    C        1      2        2 
  16 chr16_39284481     ZBoe    T    C        0      0        2 
  16 chr16_39284481     ZGre    T    C        0      0        2 
  16 chr16_39284481     ZHar    T    C        0      0        2 
  16 chr16_39284481   Sample    T    C        0      0        2 
  16 chr16_39288577     AAsi    A    G        0      0        2 
  16 chr16_39288577     AKia    A    G        0      0        2 
  16 chr16_39288577     AOna    A    G        0      0        2 
  16 chr16_39288577     ASom    A    G        0      0        2 
  16 chr16_39288577     HCab    A    G        0      0        2 
  16 chr16_39288577     HPrz    A    G        0      0        2 
  16 chr16_39288577     ZBoe    A    G        0      0        2 
  16 chr16_39288577     ZGre    A    G        0      0        2 
  16 chr16_39288577     ZHar    A    G        1      2        2 
  16 chr16_39288577   Sample    A    G        0      0        2 
  16 chr16_39289716     AAsi    G    A        0      0        2 
  16 chr16_39289716     AKia    G    A        0      0        2 
  16 chr16_39289716     AOna    G    A        0      0        2 
  16 chr16_39289716     ASom    G    A        0      0        2 
  16 chr16_39289716     HCab    G    A        0      0        2 
  16 chr16_39289716     HPrz    G    A        0      0        2 
  16 chr16_39289716     ZBoe    G    A        1      2        2 
  16 chr16_39289716     ZGre    G    A        1      2        2 
  16 chr16_39289716     ZHar    G    A        1      2        2 
  16 chr16_39289716   Sample    G    A        0      0        2 
  16 chr16_39290860     AAsi    T    C        0      0        2 
  16 chr16_39290860     AKia    T    C        0      0        2 
  16 chr16_39290860     AOna    T    C        0      0        2 
  16 chr16_39290860     ASom    T    C        0      0        2 
  16 chr16_39290860     HCab    T    C        0      0        2 
  16 chr16_39290860     HPrz    T    C        0      0        2 
  16 chr16_39290860     ZBoe    T    C      0.5      1        2 
  16 chr16_39290860     ZGre    T    C        0      0        2 
  16 chr16_39290860     ZHar    T    C        0      0        2 
  16 chr16_39290860   Sample    T    C        0      0        2 
  16 chr16_39290873     AAsi    A    G        0      0        2 
  16 chr16_39290873     AKia    A    G        1      2        2 
  16 chr16_39290873     AOna    A    G        1      2        2 
  16 chr16_39290873     ASom    A    G        0      0        2 
  16 chr16_39290873     HCab    A    G        0      0        2 
  16 chr16_39290873     HPrz    A    G        0      0        2 
  16 chr16_39290873     ZBoe    A    G        0      0        2 
  16 chr16_39290873     ZGre    A    G        0      0        2 
  16 chr16_39290873     ZHar    A    G        0      0        2 
  16 chr16_39290873   Sample    A    G        0      0        2 
  16 chr16_39292146     AAsi    G    A        0      0        2 
  16 chr16_39292146     AKia    G    A        0      0        2 
  16 chr16_39292146     AOna    G    A        0      0        2 
  16 chr16_39292146     ASom    G    A        0      0        2 
  16 chr16_39292146     HCab    G    A        0      0        2 
  16 chr16_39292146     HPrz    G    A        0      0        2 
  16 chr16_39292146     ZBoe    G    A        1      2        2 
  16 chr16_39292146     ZGre    G    A        0      0        2 
  16 chr16_39292146     ZHar    G    A        0      0        2 
  16 chr16_39292146   Sample    G    A        0      0        2 
  16 chr16_39292199     AAsi    G    A        0      0        2 
  16 chr16_39292199     AKia    G    A        0      0        2 
  16 chr16_39292199     AOna    G    A        0      0        2 
  16 chr16_39292199     ASom    G    A        0      0        2 
  16 chr16_39292199     HCab    G    A        1      2        2 
  16 chr16_39292199     HPrz    G    A        1      2        2 
  16 chr16_39292199     ZBoe    G    A        0      0        2 
  16 chr16_39292199     ZGre    G    A        0      0        2 
  16 chr16_39292199     ZHar    G    A        0      0        2 
  16 chr16_39292199   Sample    G    A        0      0        2 
  16 chr16_39292582     AAsi    C    A        1      2        2 
  16 chr16_39292582     AKia    C    A        0      0        2 
  16 chr16_39292582     AOna    C    A        0      0        2 
  16 chr16_39292582     ASom    C    A        1      2        2 
  16 chr16_39292582     HCab    C    A        0      0        2 
  16 chr16_39292582     HPrz    C    A        0      0        2 
  16 chr16_39292582     ZBoe    C    A        0      0        2 
  16 chr16_39292582     ZGre    C    A        0      0        2 
  16 chr16_39292582     ZHar    C    A        0      0        2 
  16 chr16_39292582   Sample    C    A        1      2        2 
  16 chr16_39293034     AAsi    C    A        0      0        2 
  16 chr16_39293034     AKia    C    A        0      0        2 
  16 chr16_39293034     AOna    C    A        0      0        2 
  16 chr16_39293034     ASom    C    A        0      0        2 
  16 chr16_39293034     HCab    C    A        0      0        2 
  16 chr16_39293034     HPrz    C    A        0      0        2 
  16 chr16_39293034     ZBoe    C    A        0      0        2 
  16 chr16_39293034     ZGre    C    A        1      2        2 
  16 chr16_39293034     ZHar    C    A        0      0        2 
  16 chr16_39293034   Sample    C    A        0      0        2 
  16 chr16_39300886     AAsi    A    C        0      0        2 
  16 chr16_39300886     AKia    A    C        0      0        2 
  16 chr16_39300886     AOna    A    C        0      0        2 
  16 chr16_39300886     ASom    A    C        0      0        2 
  16 chr16_39300886     HCab    A    C        0      0        2 
  16 chr16_39300886     HPrz    A    C        0      0        2 
  16 chr16_39300886     ZBoe    A    C        0      0        2 
  16 chr16_39300886     ZGre    A    C        0      0        2 
  16 chr16_39300886     ZHar    A    C        1      2        2 
  16 chr16_39300886   Sample    A    C        0      0        2 
  16 chr16_39304031     AAsi    A    G        0      0        2 
  16 chr16_39304031     AKia    A    G        0      0        2 
  16 chr16_39304031     AOna    A    G        0      0        2 
  16 chr16_39304031     ASom    A    G        0      0        2 
  16 chr16_39304031     HCab    A    G        1      2        2 
  16 chr16_39304031     HPrz    A    G        1      2        2 
  16 chr16_39304031     ZBoe    A    G        0      0        2 
  16 chr16_39304031     ZGre    A    G        0      0        2 
  16 chr16_39304031     ZHar    A    G        0      0        2 
  16 chr16_39304031   Sample    A    G        0      0        2 
  16 chr16_39307852     AAsi    G    A        0      0        2 
  16 chr16_39307852     AKia    G    A      0.5      1        2 
  16 chr16_39307852     AOna    G    A        0      0        2 
  16 chr16_39307852     ASom    G    A        0      0        2 
  16 chr16_39307852     HCab    G    A        0      0        2 
  16 chr16_39307852     HPrz    G    A        0      0        2 
  16 chr16_39307852     ZBoe    G    A        0      0        2 
  16 chr16_39307852     ZGre    G    A        0      0        2 
  16 chr16_39307852     ZHar    G    A        0      0        2 
  16 chr16_39307852   Sample    G    A        0      0        2 
  16 chr16_39308290     AAsi    C    G        0      0        2 
  16 chr16_39308290     AKia    C    G        0      0        2 
  16 chr16_39308290     AOna    C    G        0      0        2 
  16 chr16_39308290     ASom    C    G        0      0        2 
  16 chr16_39308290     HCab    C    G        0      0        2 
  16 chr16_39308290     HPrz    C    G        0      0        2 
  16 chr16_39308290     ZBoe    C    G        0      0        2 
  16 chr16_39308290     ZGre    C    G        1      2        2 
  16 chr16_39308290     ZHar    C    G        0      0        2 
  16 chr16_39308290   Sample    C    G        0      0        2 
  16 chr16_39315297     AAsi    A    G        0      0        2 
  16 chr16_39315297     AKia    A    G        0      0        2 
  16 chr16_39315297     AOna    A    G        0      0        2 
  16 chr16_39315297     ASom    A    G      0.5      1        2 
  16 chr16_39315297     HCab    A    G        0      0        2 
  16 chr16_39315297     HPrz    A    G        0      0        2 
  16 chr16_39315297     ZBoe    A    G        0      0        2 
  16 chr16_39315297     ZGre    A    G        0      0        2 
  16 chr16_39315297     ZHar    A    G        0      0        2 
  16 chr16_39315297   Sample    A    G        0      0        2 
  16 chr16_39318222     AAsi    A    G        0      0        2 
  16 chr16_39318222     AKia    A    G        0      0        2 
  16 chr16_39318222     AOna    A    G        0      0        2 
  16 chr16_39318222     ASom    A    G        0      0        2 
  16 chr16_39318222     HCab    A    G        0      0        2 
  16 chr16_39318222     HPrz    A    G        0      0        2 
  16 chr16_39318222     ZBoe    A    G        0      0        2 
  16 chr16_39318222     ZGre    A    G        0      0        2 
  16 chr16_39318222     ZHar    A    G        1      2        2 
  16 chr16_39318222   Sample    A    G        0      0        2 
  16 chr16_39321858     AAsi    T    C        0      0        2 
  16 chr16_39321858     AKia    T    C        0      0        2 
  16 chr16_39321858     AOna    T    C        0      0        2 
  16 chr16_39321858     ASom    T    C        0      0        2 
  16 chr16_39321858     HCab    T    C        0      0        2 
  16 chr16_39321858     HPrz    T    C        0      0        2 
  16 chr16_39321858     ZBoe    T    C        0      0        2 
  16 chr16_39321858     ZGre    T    C      0.5      1        2 
  16 chr16_39321858     ZHar    T    C        0      0        2 
  16 chr16_39321858   Sample    T    C        0      0        2 
  16 chr16_39328982     AAsi    G    A        0      0        2 
  16 chr16_39328982     AKia    G    A        0      0        2 
  16 chr16_39328982     AOna    G    A        0      0        2 
  16 chr16_39328982     ASom    G    A        0      0        2 
  16 chr16_39328982     HCab    G    A        0      0        2 
  16 chr16_39328982     HPrz    G    A        0      0        2 
  16 chr16_39328982     ZBoe    G    A        0      0        2 
  16 chr16_39328982     ZGre    G    A        0      0        2 
  16 chr16_39328982     ZHar    G    A      0.5      1        2 
  16 chr16_39328982   Sample    G    A        0      0        2 
  16 chr16_39345042     AAsi    G    C        0      0        2 
  16 chr16_39345042     AKia    G    C        1      2        2 
  16 chr16_39345042     AOna    G    C        0      0        2 
  16 chr16_39345042     ASom    G    C        0      0        2 
  16 chr16_39345042     HCab    G    C        0      0        2 
  16 chr16_39345042     HPrz    G    C        0      0        2 
  16 chr16_39345042     ZBoe    G    C        0      0        2 
  16 chr16_39345042     ZGre    G    C        0      0        2 
  16 chr16_39345042     ZHar    G    C        0      0        2 
  16 chr16_39345042   Sample    G    C        0      0        2 
  16 chr16_39350972     AAsi    A    G        0      0        2 
  16 chr16_39350972     AKia    A    G        0      0        2 
  16 chr16_39350972     AOna    A    G        0      0        2 
  16 chr16_39350972     ASom    A    G        0      0        2 
  16 chr16_39350972     HCab    A    G        0      0        2 
  16 chr16_39350972     HPrz    A    G        0      0        2 
  16 chr16_39350972     ZBoe    A    G        0      0        2 
  16 chr16_39350972     ZGre    A    G        0      0        2 
  16 chr16_39350972     ZHar    A    G        1      2        2 
  16 chr16_39350972   Sample    A    G        0      0        2 
  16 chr16_39353300     AAsi    G    A        0      0        2 
  16 chr16_39353300     AKia    G    A        0      0        2 
  16 chr16_39353300     AOna    G    A        0      0        2 
  16 chr16_39353300     ASom    G    A        0      0        2 
  16 chr16_39353300     HCab    G    A        1      2        2 
  16 chr16_39353300     HPrz    G    A        0      0        2 
  16 chr16_39353300     ZBoe    G    A        0      0        2 
  16 chr16_39353300     ZGre    G    A        0      0        2 
  16 chr16_39353300     ZHar    G    A        0      0        2 
  16 chr16_39353300   Sample    G    A        0      0        2 
  16 chr16_39354521     AAsi    A    C        0      0        2 
  16 chr16_39354521     AKia    A    C        0      0        2 
  16 chr16_39354521     AOna    A    C        0      0        2 
  16 chr16_39354521     ASom    A    C        0      0        2 
  16 chr16_39354521     HCab    A    C        0      0        2 
  16 chr16_39354521     HPrz    A    C        0      0        2 
  16 chr16_39354521     ZBoe    A    C      0.5      1        2 
  16 chr16_39354521     ZGre    A    C        1      2        2 
  16 chr16_39354521     ZHar    A    C        0      0        2 
  16 chr16_39354521   Sample    A    C        0      0        2 
  16 chr16_39354580     AAsi    T    C        0      0        2 
  16 chr16_39354580     AKia    T    C        0      0        2 
  16 chr16_39354580     AOna    T    C        0      0        2 
  16 chr16_39354580     ASom    T    C        0      0        2 
  16 chr16_39354580     HCab    T    C        0      0        2 
  16 chr16_39354580     HPrz    T    C        0      0        2 
  16 chr16_39354580     ZBoe    T    C        0      0        2 
  16 chr16_39354580     ZGre    T    C        1      2        2 
  16 chr16_39354580     ZHar    T    C        0      0        2 
  16 chr16_39354580   Sample    T    C        0      0        2 
  16 chr16_39367960     AAsi    C    T        0      0        2 
  16 chr16_39367960     AKia    C    T        0      0        2 
  16 chr16_39367960     AOna    C    T        0      0        2 
  16 chr16_39367960     ASom    C    T        0      0        2 
  16 chr16_39367960     HCab    C    T        0      0        2 
  16 chr16_39367960     HPrz    C    T        0      0        2 
  16 chr16_39367960     ZBoe    C    T      0.5      1        2 
  16 chr16_39367960     ZGre    C    T        0      0        2 
  16 chr16_39367960     ZHar    C    T        0      0        2 
  16 chr16_39367960   Sample    C    T        0      0        2 
  16 chr16_39370846     AAsi    C    T        0      0        2 
  16 chr16_39370846     AKia    C    T        0      0        2 
  16 chr16_39370846     AOna    C    T        0      0        2 
  16 chr16_39370846     ASom    C    T        0      0        2 
  16 chr16_39370846     HCab    C    T        1      2        2 
  16 chr16_39370846     HPrz    C    T        1      2        2 
  16 chr16_39370846     ZBoe    C    T        0      0        2 
  16 chr16_39370846     ZGre    C    T        0      0        2 
  16 chr16_39370846     ZHar    C    T        0      0        2 
  16 chr16_39370846   Sample    C    T        0      0        2 
  16 chr16_39371715     AAsi    A    G        0      0        2 
  16 chr16_39371715     AKia    A    G        0      0        2 
  16 chr16_39371715     AOna    A    G        0      0        2 
  16 chr16_39371715     ASom    A    G      0.5      1        2 
  16 chr16_39371715     HCab    A    G        0      0        2 
  16 chr16_39371715     HPrz    A    G        0      0        2 
  16 chr16_39371715     ZBoe    A    G        0      0        2 
  16 chr16_39371715     ZGre    A    G        0      0        2 
  16 chr16_39371715     ZHar    A    G        0      0        2 
  16 chr16_39371715   Sample    A    G        0      0        2 
  16 chr16_39378126     AAsi    T    C        0      0        2 
  16 chr16_39378126     AKia    T    C        1      2        2 
  16 chr16_39378126     AOna    T    C        0      0        2 
  16 chr16_39378126     ASom    T    C        0      0        2 
  16 chr16_39378126     HCab    T    C        0      0        2 
  16 chr16_39378126     HPrz    T    C        0      0        2 
  16 chr16_39378126     ZBoe    T    C        0      0        2 
  16 chr16_39378126     ZGre    T    C        0      0        2 
  16 chr16_39378126     ZHar    T    C        0      0        2 
  16 chr16_39378126   Sample    T    C        0      0        2 
  16 chr16_39378261     AAsi    C    T        0      0        2 
  16 chr16_39378261     AKia    C    T        0      0        2 
  16 chr16_39378261     AOna    C    T        0      0        2 
  16 chr16_39378261     ASom    C    T        0      0        2 
  16 chr16_39378261     HCab    C    T        1      2        2 
  16 chr16_39378261     HPrz    C    T        1      2        2 
  16 chr16_39378261     ZBoe    C    T        0      0        2 
  16 chr16_39378261     ZGre    C    T        0      0        2 
  16 chr16_39378261     ZHar    C    T        0      0        2 
  16 chr16_39378261   Sample    C    T        0      0        2 
  16 chr16_39379140     AAsi    G    A        0      0        2 
  16 chr16_39379140     AKia    G    A        0      0        2 
  16 chr16_39379140     AOna    G    A        0      0        2 
  16 chr16_39379140     ASom    G    A        0      0        2 
  16 chr16_39379140     HCab    G    A        1      2        2 
  16 chr16_39379140     HPrz    G    A        1      2        2 
  16 chr16_39379140     ZBoe    G    A        0      0        2 
  16 chr16_39379140     ZGre    G    A        0      0        2 
  16 chr16_39379140     ZHar    G    A        0      0        2 
  16 chr16_39379140   Sample    G    A        0      0        2 
  16 chr16_39380676     AAsi    T    A        0      0        2 
  16 chr16_39380676     AKia    T    A        0      0        2 
  16 chr16_39380676     AOna    T    A        0      0        2 
  16 chr16_39380676     ASom    T    A        0      0        2 
  16 chr16_39380676     HCab    T    A        0      0        2 
  16 chr16_39380676     HPrz    T    A      0.5      1        2 
  16 chr16_39380676     ZBoe    T    A        0      0        2 
  16 chr16_39380676     ZGre    T    A        0      0        2 
  16 chr16_39380676     ZHar    T    A        0      0        2 
  16 chr16_39380676   Sample    T    A        0      0        2 
  16 chr16_39391638     AAsi    G    A        0      0        2 
  16 chr16_39391638     AKia    G    A        0      0        2 
  16 chr16_39391638     AOna    G    A        0      0        2 
  16 chr16_39391638     ASom    G    A        0      0        2 
  16 chr16_39391638     HCab    G    A        0      0        2 
  16 chr16_39391638     HPrz    G    A        0      0        2 
  16 chr16_39391638     ZBoe    G    A        1      2        2 
  16 chr16_39391638     ZGre    G    A        0      0        2 
  16 chr16_39391638     ZHar    G    A        0      0        2 
  16 chr16_39391638   Sample    G    A        0      0        2 
  16 chr16_39392043     AAsi    T    C        0      0        2 
  16 chr16_39392043     AKia    T    C        0      0        2 
  16 chr16_39392043     AOna    T    C        0      0        2 
  16 chr16_39392043     ASom    T    C        0      0        2 
  16 chr16_39392043     HCab    T    C        0      0        2 
  16 chr16_39392043     HPrz    T    C        0      0        2 
  16 chr16_39392043     ZBoe    T    C        0      0        2 
  16 chr16_39392043     ZGre    T    C      0.5      1        2 
  16 chr16_39392043     ZHar    T    C        0      0        2 
  16 chr16_39392043   Sample    T    C        0      0        2 
  16 chr16_39395067     AAsi    G    C        0      0        2 
  16 chr16_39395067     AKia    G    C        0      0        2 
  16 chr16_39395067     AOna    G    C        0      0        2 
  16 chr16_39395067     ASom    G    C        0      0        2 
  16 chr16_39395067     HCab    G    C        1      2        2 
  16 chr16_39395067     HPrz    G    C        1      2        2 
  16 chr16_39395067     ZBoe    G    C        0      0        2 
  16 chr16_39395067     ZGre    G    C        0      0        2 
  16 chr16_39395067     ZHar    G    C        0      0        2 
  16 chr16_39395067   Sample    G    C        0      0        2 
  16 chr16_39398872     AAsi    G    A        0      0        2 
  16 chr16_39398872     AKia    G    A        0      0        2 
  16 chr16_39398872     AOna    G    A        0      0        2 
  16 chr16_39398872     ASom    G    A        0      0        2 
  16 chr16_39398872     HCab    G    A        0      0        2 
  16 chr16_39398872     HPrz    G    A        0      0        2 
  16 chr16_39398872     ZBoe    G    A        0      0        2 
  16 chr16_39398872     ZGre    G    A      0.5      1        2 
  16 chr16_39398872     ZHar    G    A        0      0        2 
  16 chr16_39398872   Sample    G    A        0      0        2 
  16 chr16_39411795     AAsi    C    G        0      0        2 
  16 chr16_39411795     AKia    C    G        0      0        2 
  16 chr16_39411795     AOna    C    G        0      0        2 
  16 chr16_39411795     ASom    C    G        0      0        2 
  16 chr16_39411795     HCab    C    G        1      2        2 
  16 chr16_39411795     HPrz    C    G        1      2        2 
  16 chr16_39411795     ZBoe    C    G        0      0        2 
  16 chr16_39411795     ZGre    C    G        0      0        2 
  16 chr16_39411795     ZHar    C    G        0      0        2 
  16 chr16_39411795   Sample    C    G        0      0        2 
  16 chr16_39425529     AAsi    G    A        0      0        2 
  16 chr16_39425529     AKia    G    A        0      0        2 
  16 chr16_39425529     AOna    G    A        0      0        2 
  16 chr16_39425529     ASom    G    A        0      0        2 
  16 chr16_39425529     HCab    G    A        1      2        2 
  16 chr16_39425529     HPrz    G    A        1      2        2 
  16 chr16_39425529     ZBoe    G    A        0      0        2 
  16 chr16_39425529     ZGre    G    A        0      0        2 
  16 chr16_39425529     ZHar    G    A        0      0        2 
  16 chr16_39425529   Sample    G    A        0      0        2 
  16 chr16_39428735     AAsi    C    T        0      0        2 
  16 chr16_39428735     AKia    C    T        0      0        2 
  16 chr16_39428735     AOna    C    T        0      0        2 
  16 chr16_39428735     ASom    C    T      0.5      1        2 
  16 chr16_39428735     HCab    C    T        0      0        2 
  16 chr16_39428735     HPrz    C    T        0      0        2 
  16 chr16_39428735     ZBoe    C    T        0      0        2 
  16 chr16_39428735     ZGre    C    T        0      0        2 
  16 chr16_39428735     ZHar    C    T        0      0        2 
  16 chr16_39428735   Sample    C    T        0      0        2 
  16 chr16_39428896     AAsi    G    C        0      0        2 
  16 chr16_39428896     AKia    G    C        0      0        2 
  16 chr16_39428896     AOna    G    C        0      0        2 
  16 chr16_39428896     ASom    G    C        0      0        2 
  16 chr16_39428896     HCab    G    C        1      2        2 
  16 chr16_39428896     HPrz    G    C        1      2        2 
  16 chr16_39428896     ZBoe    G    C        0      0        2 
  16 chr16_39428896     ZGre    G    C        0      0        2 
  16 chr16_39428896     ZHar    G    C        0      0        2 
  16 chr16_39428896   Sample    G    C        0      0        2 
  16 chr16_39432026     AAsi    T    A        0      0        2 
  16 chr16_39432026     AKia    T    A        0      0        2 
  16 chr16_39432026     AOna    T    A        0      0        2 
  16 chr16_39432026     ASom    T    A        0      0        2 
  16 chr16_39432026     HCab    T    A        1      2        2 
  16 chr16_39432026     HPrz    T    A        1      2        2 
  16 chr16_39432026     ZBoe    T    A        0      0        2 
  16 chr16_39432026     ZGre    T    A        0      0        2 
  16 chr16_39432026     ZHar    T    A        0      0        2 
  16 chr16_39432026   Sample    T    A        0      0        2 
  16 chr16_39435563     AAsi    A    G        0      0        2 
  16 chr16_39435563     AKia    A    G        1      2        2 
  16 chr16_39435563     AOna    A    G        0      0        2 
  16 chr16_39435563     ASom    A    G        0      0        2 
  16 chr16_39435563     HCab    A    G        0      0        2 
  16 chr16_39435563     HPrz    A    G        0      0        2 
  16 chr16_39435563     ZBoe    A    G        0      0        2 
  16 chr16_39435563     ZGre    A    G        0      0        2 
  16 chr16_39435563     ZHar    A    G        0      0        2 
  16 chr16_39435563   Sample    A    G        0      0        2 
  16 chr16_39447142     AAsi    G    A        1      2        2 
  16 chr16_39447142     AKia    G    A        0      0        2 
  16 chr16_39447142     AOna    G    A        0      0        2 
  16 chr16_39447142     ASom    G    A        1      2        2 
  16 chr16_39447142     HCab    G    A        1      2        2 
  16 chr16_39447142     HPrz    G    A        1      2        2 
  16 chr16_39447142     ZBoe    G    A        0      0        2 
  16 chr16_39447142     ZGre    G    A        0      0        2 
  16 chr16_39447142     ZHar    G    A        0      0        2 
  16 chr16_39447142   Sample    G    A        1      2        2 
  16 chr16_39459816     AAsi    T    C        0      0        2 
  16 chr16_39459816     AKia    T    C        0      0        2 
  16 chr16_39459816     AOna    T    C        0      0        2 
  16 chr16_39459816     ASom    T    C        0      0        2 
  16 chr16_39459816     HCab    T    C        1      2        2 
  16 chr16_39459816     HPrz    T    C        1      2        2 
  16 chr16_39459816     ZBoe    T    C        0      0        2 
  16 chr16_39459816     ZGre    T    C        0      0        2 
  16 chr16_39459816     ZHar    T    C        0      0        2 
  16 chr16_39459816   Sample    T    C        0      0        2 
  16 chr16_39461232     AAsi    C    T        1      2        2 
  16 chr16_39461232     AKia    C    T        0      0        2 
  16 chr16_39461232     AOna    C    T        0      0        2 
  16 chr16_39461232     ASom    C    T        1      2        2 
  16 chr16_39461232     HCab    C    T        0      0        2 
  16 chr16_39461232     HPrz    C    T        0      0        2 
  16 chr16_39461232     ZBoe    C    T        0      0        2 
  16 chr16_39461232     ZGre    C    T        0      0        2 
  16 chr16_39461232     ZHar    C    T        0      0        2 
  16 chr16_39461232   Sample    C    T        1      2        2 
  16 chr16_39463139     AAsi    T    C        0      0        2 
  16 chr16_39463139     AKia    T    C        1      2        2 
  16 chr16_39463139     AOna    T    C        0      0        2 
  16 chr16_39463139     ASom    T    C        0      0        2 
  16 chr16_39463139     HCab    T    C        0      0        2 
  16 chr16_39463139     HPrz    T    C        0      0        2 
  16 chr16_39463139     ZBoe    T    C        0      0        2 
  16 chr16_39463139     ZGre    T    C        0      0        2 
  16 chr16_39463139     ZHar    T    C        0      0        2 
  16 chr16_39463139   Sample    T    C        0      0        2 
  16 chr16_39468632     AAsi    A    C        0      0        2 
  16 chr16_39468632     AKia    A    C        1      2        2 
  16 chr16_39468632     AOna    A    C        0      0        2 
  16 chr16_39468632     ASom    A    C        0      0        2 
  16 chr16_39468632     HCab    A    C        0      0        2 
  16 chr16_39468632     HPrz    A    C        0      0        2 
  16 chr16_39468632     ZBoe    A    C        0      0        2 
  16 chr16_39468632     ZGre    A    C        0      0        2 
  16 chr16_39468632     ZHar    A    C        0      0        2 
  16 chr16_39468632   Sample    A    C        0      0        2 
  16 chr16_39470335     AAsi    C    T        0      0        2 
  16 chr16_39470335     AKia    C    T        0      0        2 
  16 chr16_39470335     AOna    C    T        0      0        2 
  16 chr16_39470335     ASom    C    T        0      0        2 
  16 chr16_39470335     HCab    C    T        0      0        2 
  16 chr16_39470335     HPrz    C    T      0.5      1        2 
  16 chr16_39470335     ZBoe    C    T        0      0        2 
  16 chr16_39470335     ZGre    C    T        0      0        2 
  16 chr16_39470335     ZHar    C    T        0      0        2 
  16 chr16_39470335   Sample    C    T        0      0        2 
  16 chr16_39475687     AAsi    T    C        0      0        2 
  16 chr16_39475687     AKia    T    C        0      0        2 
  16 chr16_39475687     AOna    T    C        0      0        2 
  16 chr16_39475687     ASom    T    C        0      0        2 
  16 chr16_39475687     HCab    T    C        0      0        2 
  16 chr16_39475687     HPrz    T    C        0      0        2 
  16 chr16_39475687     ZBoe    T    C        0      0        2 
  16 chr16_39475687     ZGre    T    C        0      0        2 
  16 chr16_39475687     ZHar    T    C      0.5      1        2 
  16 chr16_39475687   Sample    T    C        0      0        2 
  16 chr16_39477277     AAsi    C    G        0      0        2 
  16 chr16_39477277     AKia    C    G        0      0        2 
  16 chr16_39477277     AOna    C    G        0      0        2 
  16 chr16_39477277     ASom    C    G        0      0        2 
  16 chr16_39477277     HCab    C    G        0      0        2 
  16 chr16_39477277     HPrz    C    G        0      0        2 
  16 chr16_39477277     ZBoe    C    G        1      2        2 
  16 chr16_39477277     ZGre    C    G        0      0        2 
  16 chr16_39477277     ZHar    C    G        0      0        2 
  16 chr16_39477277   Sample    C    G        0      0        2 
  16 chr16_39482210     AAsi    T    C        0      0        2 
  16 chr16_39482210     AKia    T    C        1      2        2 
  16 chr16_39482210     AOna    T    C        1      2        2 
  16 chr16_39482210     ASom    T    C        0      0        2 
  16 chr16_39482210     HCab    T    C        0      0        2 
  16 chr16_39482210     HPrz    T    C        0      0        2 
  16 chr16_39482210     ZBoe    T    C        0      0        2 
  16 chr16_39482210     ZGre    T    C        0      0        2 
  16 chr16_39482210     ZHar    T    C        0      0        2 
  16 chr16_39482210   Sample    T    C        0      0        2 
  16 chr16_39482495     AAsi    A    G        0      0        2 
  16 chr16_39482495     AKia    A    G        0      0        2 
  16 chr16_39482495     AOna    A    G        0      0        2 
  16 chr16_39482495     ASom    A    G        0      0        2 
  16 chr16_39482495     HCab    A    G        0      0        2 
  16 chr16_39482495     HPrz    A    G        0      0        2 
  16 chr16_39482495     ZBoe    A    G      0.5      1        2 
  16 chr16_39482495     ZGre    A    G        1      2        2 
  16 chr16_39482495     ZHar    A    G        0      0        2 
  16 chr16_39482495   Sample    A    G        0      0        2 
  16 chr16_39486089     AAsi    T    C        0      0        2 
  16 chr16_39486089     AKia    T    C        0      0        2 
  16 chr16_39486089     AOna    T    C        0      0        2 
  16 chr16_39486089     ASom    T    C        0      0        2 
  16 chr16_39486089     HCab    T    C        1      2        2 
  16 chr16_39486089     HPrz    T    C        1      2        2 
  16 chr16_39486089     ZBoe    T    C        0      0        2 
  16 chr16_39486089     ZGre    T    C        0      0        2 
  16 chr16_39486089     ZHar    T    C        0      0        2 
  16 chr16_39486089   Sample    T    C        0      0        2 
  16 chr16_39496310     AAsi    A    C      0.5      1        2 
  16 chr16_39496310     AKia    A    C        0      0        2 
  16 chr16_39496310     AOna    A    C        0      0        2 
  16 chr16_39496310     ASom    A    C        0      0        2 
  16 chr16_39496310     HCab    A    C        0      0        2 
  16 chr16_39496310     HPrz    A    C        0      0        2 
  16 chr16_39496310     ZBoe    A    C        0      0        2 
  16 chr16_39496310     ZGre    A    C        0      0        2 
  16 chr16_39496310     ZHar    A    C        0      0        2 
  16 chr16_39496310   Sample    A    C        0      0        2 
  16 chr16_39498405     AAsi    C    G      0.5      1        2 
  16 chr16_39498405     AKia    C    G        0      0        2 
  16 chr16_39498405     AOna    C    G        0      0        2 
  16 chr16_39498405     ASom    C    G        0      0        2 
  16 chr16_39498405     HCab    C    G        0      0        2 
  16 chr16_39498405     HPrz    C    G        0      0        2 
  16 chr16_39498405     ZBoe    C    G        0      0        2 
  16 chr16_39498405     ZGre    C    G        0      0        2 
  16 chr16_39498405     ZHar    C    G        0      0        2 
  16 chr16_39498405   Sample    C    G        0      0        2 
  16 chr16_39511037     AAsi    C    G        0      0        2 
  16 chr16_39511037     AKia    C    G        0      0        2 
  16 chr16_39511037     AOna    C    G        0      0        2 
  16 chr16_39511037     ASom    C    G        0      0        2 
  16 chr16_39511037     HCab    C    G        0      0        2 
  16 chr16_39511037     HPrz    C    G        0      0        2 
  16 chr16_39511037     ZBoe    C    G      0.5      1        2 
  16 chr16_39511037     ZGre    C    G        0      0        2 
  16 chr16_39511037     ZHar    C    G        0      0        2 
  16 chr16_39511037   Sample    C    G        0      0        2 
  16 chr16_39519951     AAsi    T    G        0      0        2 
  16 chr16_39519951     AKia    T    G        0      0        2 
  16 chr16_39519951     AOna    T    G        0      0        2 
  16 chr16_39519951     ASom    T    G        0      0        2 
  16 chr16_39519951     HCab    T    G        0      0        2 
  16 chr16_39519951     HPrz    T    G        0      0        2 
  16 chr16_39519951     ZBoe    T    G      0.5      1        2 
  16 chr16_39519951     ZGre    T    G        0      0        2 
  16 chr16_39519951     ZHar    T    G        0      0        2 
  16 chr16_39519951   Sample    T    G        0      0        2 
  16 chr16_39523384     AAsi    T    C        0      0        2 
  16 chr16_39523384     AKia    T    C        0      0        2 
  16 chr16_39523384     AOna    T    C        0      0        2 
  16 chr16_39523384     ASom    T    C        0      0        2 
  16 chr16_39523384     HCab    T    C        0      0        2 
  16 chr16_39523384     HPrz    T    C      0.5      1        2 
  16 chr16_39523384     ZBoe    T    C        0      0        2 
  16 chr16_39523384     ZGre    T    C        0      0        2 
  16 chr16_39523384     ZHar    T    C        0      0        2 
  16 chr16_39523384   Sample    T    C        0      0        2 
  16 chr16_39524176     AAsi    C    G        0      0        2 
  16 chr16_39524176     AKia    C    G        0      0        2 
  16 chr16_39524176     AOna    C    G        0      0        2 
  16 chr16_39524176     ASom    C    G        0      0        2 
  16 chr16_39524176     HCab    C    G        1      2        2 
  16 chr16_39524176     HPrz    C    G        1      2        2 
  16 chr16_39524176     ZBoe    C    G        0      0        2 
  16 chr16_39524176     ZGre    C    G        0      0        2 
  16 chr16_39524176     ZHar    C    G        0      0        2 
  16 chr16_39524176   Sample    C    G        0      0        2 
  16 chr16_39532144     AAsi    T    C        0      0        2 
  16 chr16_39532144     AKia    T    C        1      2        2 
  16 chr16_39532144     AOna    T    C        1      2        2 
  16 chr16_39532144     ASom    T    C        0      0        2 
  16 chr16_39532144     HCab    T    C        0      0        2 
  16 chr16_39532144     HPrz    T    C        0      0        2 
  16 chr16_39532144     ZBoe    T    C        0      0        2 
  16 chr16_39532144     ZGre    T    C        0      0        2 
  16 chr16_39532144     ZHar    T    C        0      0        2 
  16 chr16_39532144   Sample    T    C        0      0        2 
  16 chr16_39535677     AAsi    C    G        0      0        2 
  16 chr16_39535677     AKia    C    G        0      0        2 
  16 chr16_39535677     AOna    C    G        0      0        2 
  16 chr16_39535677     ASom    C    G        0      0        2 
  16 chr16_39535677     HCab    C    G      0.5      1        2 
  16 chr16_39535677     HPrz    C    G        0      0        2 
  16 chr16_39535677     ZBoe    C    G        0      0        2 
  16 chr16_39535677     ZGre    C    G        0      0        2 
  16 chr16_39535677     ZHar    C    G        0      0        2 
  16 chr16_39535677   Sample    C    G        0      0        2 
  16 chr16_39546729     AAsi    A    G        0      0        2 
  16 chr16_39546729     AKia    A    G        0      0        2 
  16 chr16_39546729     AOna    A    G        1      2        2 
  16 chr16_39546729     ASom    A    G        0      0        2 
  16 chr16_39546729     HCab    A    G        0      0        2 
  16 chr16_39546729     HPrz    A    G        0      0        2 
  16 chr16_39546729     ZBoe    A    G        0      0        2 
  16 chr16_39546729     ZGre    A    G        0      0        2 
  16 chr16_39546729     ZHar    A    G        0      0        2 
  16 chr16_39546729   Sample    A    G        0      0        2 
  16 chr16_39548790     AAsi    T    G        0      0        2 
  16 chr16_39548790     AKia    T    G        1      2        2 
  16 chr16_39548790     AOna    T    G        1      2        2 
  16 chr16_39548790     ASom    T    G        0      0        2 
  16 chr16_39548790     HCab    T    G        0      0        2 
  16 chr16_39548790     HPrz    T    G        0      0        2 
  16 chr16_39548790     ZBoe    T    G        0      0        2 
  16 chr16_39548790     ZGre    T    G        0      0        2 
  16 chr16_39548790     ZHar    T    G        0      0        2 
  16 chr16_39548790   Sample    T    G        0      0        2 
  16 chr16_39559958     AAsi    G    A        0      0        2 
  16 chr16_39559958     AKia    G    A        0      0        2 
  16 chr16_39559958     AOna    G    A        0      0        2 
  16 chr16_39559958     ASom    G    A        0      0        2 
  16 chr16_39559958     HCab    G    A        1      2        2 
  16 chr16_39559958     HPrz    G    A        1      2        2 
  16 chr16_39559958     ZBoe    G    A        0      0        2 
  16 chr16_39559958     ZGre    G    A        0      0        2 
  16 chr16_39559958     ZHar    G    A        0      0        2 
  16 chr16_39559958   Sample    G    A        0      0        2 
  16 chr16_39564887     AAsi    C    A        0      0        2 
  16 chr16_39564887     AKia    C    A        0      0        2 
  16 chr16_39564887     AOna    C    A        0      0        2 
  16 chr16_39564887     ASom    C    A        0      0        2 
  16 chr16_39564887     HCab    C    A        0      0        2 
  16 chr16_39564887     HPrz    C    A      0.5      1        2 
  16 chr16_39564887     ZBoe    C    A        0      0        2 
  16 chr16_39564887     ZGre    C    A        0      0        2 
  16 chr16_39564887     ZHar    C    A        0      0        2 
  16 chr16_39564887   Sample    C    A        0      0        2 
  16 chr16_39565907     AAsi    C    T        0      0        2 
  16 chr16_39565907     AKia    C    T        0      0        2 
  16 chr16_39565907     AOna    C    T        0      0        2 
  16 chr16_39565907     ASom    C    T        0      0        2 
  16 chr16_39565907     HCab    C    T        1      2        2 
  16 chr16_39565907     HPrz    C    T        1      2        2 
  16 chr16_39565907     ZBoe    C    T        0      0        2 
  16 chr16_39565907     ZGre    C    T        0      0        2 
  16 chr16_39565907     ZHar    C    T        0      0        2 
  16 chr16_39565907   Sample    C    T        0      0        2 
  16 chr16_39566571     AAsi    A    T        0      0        2 
  16 chr16_39566571     AKia    A    T        0      0        2 
  16 chr16_39566571     AOna    A    T        0      0        2 
  16 chr16_39566571     ASom    A    T        0      0        2 
  16 chr16_39566571     HCab    A    T        0      0        2 
  16 chr16_39566571     HPrz    A    T        0      0        2 
  16 chr16_39566571     ZBoe    A    T        0      0        2 
  16 chr16_39566571     ZGre    A    T        0      0        2 
  16 chr16_39566571     ZHar    A    T      0.5      1        2 
  16 chr16_39566571   Sample    A    T        0      0        2 
  16 chr16_39569238     AAsi    G    A        0      0        2 
  16 chr16_39569238     AKia    G    A        0      0        2 
  16 chr16_39569238     AOna    G    A        0      0        2 
  16 chr16_39569238     ASom    G    A        0      0        2 
  16 chr16_39569238     HCab    G    A      0.5      1        2 
  16 chr16_39569238     HPrz    G    A      0.5      1        2 
  16 chr16_39569238     ZBoe    G    A        0      0        2 
  16 chr16_39569238     ZGre    G    A        0      0        2 
  16 chr16_39569238     ZHar    G    A        0      0        2 
  16 chr16_39569238   Sample    G    A        0      0        2 
  16 chr16_39576040     AAsi    T    C        0      0        2 
  16 chr16_39576040     AKia    T    C        0      0        2 
  16 chr16_39576040     AOna    T    C        1      2        2 
  16 chr16_39576040     ASom    T    C      0.5      1        2 
  16 chr16_39576040     HCab    T    C        0      0        2 
  16 chr16_39576040     HPrz    T    C        0      0        2 
  16 chr16_39576040     ZBoe    T    C        0      0        2 
  16 chr16_39576040     ZGre    T    C        0      0        2 
  16 chr16_39576040     ZHar    T    C        0      0        2 
  16 chr16_39576040   Sample    T    C        0      0        2 
  16 chr16_39576689     AAsi    A    G        0      0        2 
  16 chr16_39576689     AKia    A    G        0      0        2 
  16 chr16_39576689     AOna    A    G        0      0        2 
  16 chr16_39576689     ASom    A    G        0      0        2 
  16 chr16_39576689     HCab    A    G        1      2        2 
  16 chr16_39576689     HPrz    A    G        1      2        2 
  16 chr16_39576689     ZBoe    A    G        0      0        2 
  16 chr16_39576689     ZGre    A    G        0      0        2 
  16 chr16_39576689     ZHar    A    G        0      0        2 
  16 chr16_39576689   Sample    A    G        0      0        2 
  16 chr16_39576693     AAsi    A    G        0      0        2 
  16 chr16_39576693     AKia    A    G        0      0        2 
  16 chr16_39576693     AOna    A    G        0      0        2 
  16 chr16_39576693     ASom    A    G        0      0        2 
  16 chr16_39576693     HCab    A    G        0      0        2 
  16 chr16_39576693     HPrz    A    G        0      0        2 
  16 chr16_39576693     ZBoe    A    G        0      0        2 
  16 chr16_39576693     ZGre    A    G        1      2        2 
  16 chr16_39576693     ZHar    A    G        0      0        2 
  16 chr16_39576693   Sample    A    G        0      0        2 
  16 chr16_39578918     AAsi    T    C        0      0        2 
  16 chr16_39578918     AKia    T    C        1      2        2 
  16 chr16_39578918     AOna    T    C        1      2        2 
  16 chr16_39578918     ASom    T    C        0      0        2 
  16 chr16_39578918     HCab    T    C        0      0        2 
  16 chr16_39578918     HPrz    T    C        0      0        2 
  16 chr16_39578918     ZBoe    T    C        0      0        2 
  16 chr16_39578918     ZGre    T    C        0      0        2 
  16 chr16_39578918     ZHar    T    C        0      0        2 
  16 chr16_39578918   Sample    T    C        0      0        2 
  16 chr16_39584117     AAsi    A    G        0      0        2 
  16 chr16_39584117     AKia    A    G        0      0        2 
  16 chr16_39584117     AOna    A    G        0      0        2 
  16 chr16_39584117     ASom    A    G        0      0        2 
  16 chr16_39584117     HCab    A    G      0.5      1        2 
  16 chr16_39584117     HPrz    A    G        0      0        2 
  16 chr16_39584117     ZBoe    A    G        0      0        2 
  16 chr16_39584117     ZGre    A    G        0      0        2 
  16 chr16_39584117     ZHar    A    G        0      0        2 
  16 chr16_39584117   Sample    A    G        0      0        2 
  16 chr16_39600433     AAsi    A    C        0      0        2 
  16 chr16_39600433     AKia    A    C        0      0        2 
  16 chr16_39600433     AOna    A    C        0      0        2 
  16 chr16_39600433     ASom    A    C        0      0        2 
  16 chr16_39600433     HCab    A    C        1      2        2 
  16 chr16_39600433     HPrz    A    C        1      2        2 
  16 chr16_39600433     ZBoe    A    C        0      0        2 
  16 chr16_39600433     ZGre    A    C        0      0        2 
  16 chr16_39600433     ZHar    A    C        0      0        2 
  16 chr16_39600433   Sample    A    C        0      0        2 
  16 chr16_39601515     AAsi    T    C        0      0        2 
  16 chr16_39601515     AKia    T    C        0      0        2 
  16 chr16_39601515     AOna    T    C      0.5      1        2 
  16 chr16_39601515     ASom    T    C        0      0        2 
  16 chr16_39601515     HCab    T    C        0      0        2 
  16 chr16_39601515     HPrz    T    C        0      0        2 
  16 chr16_39601515     ZBoe    T    C        0      0        2 
  16 chr16_39601515     ZGre    T    C        0      0        2 
  16 chr16_39601515     ZHar    T    C        0      0        2 
  16 chr16_39601515   Sample    T    C        0      0        2 
  16 chr16_39602584     AAsi    A    G        0      0        2 
  16 chr16_39602584     AKia    A    G        0      0        2 
  16 chr16_39602584     AOna    A    G        0      0        2 
  16 chr16_39602584     ASom    A    G        0      0        2 
  16 chr16_39602584     HCab    A    G        0      0        2 
  16 chr16_39602584     HPrz    A    G        0      0        2 
  16 chr16_39602584     ZBoe    A    G      0.5      1        2 
  16 chr16_39602584     ZGre    A    G        0      0        2 
  16 chr16_39602584     ZHar    A    G        0      0        2 
  16 chr16_39602584   Sample    A    G        0      0        2 
  16 chr16_39613325     AAsi    C    G        0      0        2 
  16 chr16_39613325     AKia    C    G        0      0        2 
  16 chr16_39613325     AOna    C    G        0      0        2 
  16 chr16_39613325     ASom    C    G      0.5      1        2 
  16 chr16_39613325     HCab    C    G        0      0        2 
  16 chr16_39613325     HPrz    C    G        0      0        2 
  16 chr16_39613325     ZBoe    C    G        0      0        2 
  16 chr16_39613325     ZGre    C    G        0      0        2 
  16 chr16_39613325     ZHar    C    G        0      0        2 
  16 chr16_39613325   Sample    C    G        0      0        2 
  16 chr16_39613752     AAsi    C    T        0      0        2 
  16 chr16_39613752     AKia    C    T        0      0        2 
  16 chr16_39613752     AOna    C    T        0      0        2 
  16 chr16_39613752     ASom    C    T        0      0        2 
  16 chr16_39613752     HCab    C    T        1      2        2 
  16 chr16_39613752     HPrz    C    T        1      2        2 
  16 chr16_39613752     ZBoe    C    T        0      0        2 
  16 chr16_39613752     ZGre    C    T        0      0        2 
  16 chr16_39613752     ZHar    C    T        0      0        2 
  16 chr16_39613752   Sample    C    T        0      0        2 
  16 chr16_39614696     AAsi    G    A        0      0        2 
  16 chr16_39614696     AKia    G    A        0      0        2 
  16 chr16_39614696     AOna    G    A        0      0        2 
  16 chr16_39614696     ASom    G    A        0      0        2 
  16 chr16_39614696     HCab    G    A        1      2        2 
  16 chr16_39614696     HPrz    G    A        1      2        2 
  16 chr16_39614696     ZBoe    G    A        0      0        2 
  16 chr16_39614696     ZGre    G    A        0      0        2 
  16 chr16_39614696     ZHar    G    A        0      0        2 
  16 chr16_39614696   Sample    G    A        0      0        2 
  16 chr16_39616649     AAsi    T    C        0      0        2 
  16 chr16_39616649     AKia    T    C        0      0        2 
  16 chr16_39616649     AOna    T    C        0      0        2 
  16 chr16_39616649     ASom    T    C      0.5      1        2 
  16 chr16_39616649     HCab    T    C        0      0        2 
  16 chr16_39616649     HPrz    T    C        0      0        2 
  16 chr16_39616649     ZBoe    T    C        0      0        2 
  16 chr16_39616649     ZGre    T    C        0      0        2 
  16 chr16_39616649     ZHar    T    C        0      0        2 
  16 chr16_39616649   Sample    T    C        0      0        2 
  16 chr16_39625170     AAsi    A    G        0      0        2 
  16 chr16_39625170     AKia    A    G        0      0        2 
  16 chr16_39625170     AOna    A    G        0      0        2 
  16 chr16_39625170     ASom    A    G        0      0        2 
  16 chr16_39625170     HCab    A    G        1      2        2 
  16 chr16_39625170     HPrz    A    G        1      2        2 
  16 chr16_39625170     ZBoe    A    G        0      0        2 
  16 chr16_39625170     ZGre    A    G        0      0        2 
  16 chr16_39625170     ZHar    A    G        0      0        2 
  16 chr16_39625170   Sample    A    G        0      0        2 
  16 chr16_39627028     AAsi    A    G        0      0        2 
  16 chr16_39627028     AKia    A    G        0      0        2 
  16 chr16_39627028     AOna    A    G        0      0        2 
  16 chr16_39627028     ASom    A    G        0      0        2 
  16 chr16_39627028     HCab    A    G        1      2        2 
  16 chr16_39627028     HPrz    A    G        1      2        2 
  16 chr16_39627028     ZBoe    A    G        0      0        2 
  16 chr16_39627028     ZGre    A    G        0      0        2 
  16 chr16_39627028     ZHar    A    G        0      0        2 
  16 chr16_39627028   Sample    A    G        0      0        2 
  16 chr16_39629093     AAsi    A    G      0.5      1        2 
  16 chr16_39629093     AKia    A    G        0      0        2 
  16 chr16_39629093     AOna    A    G        0      0        2 
  16 chr16_39629093     ASom    A    G        0      0        2 
  16 chr16_39629093     HCab    A    G        0      0        2 
  16 chr16_39629093     HPrz    A    G        0      0        2 
  16 chr16_39629093     ZBoe    A    G        0      0        2 
  16 chr16_39629093     ZGre    A    G        0      0        2 
  16 chr16_39629093     ZHar    A    G        0      0        2 
  16 chr16_39629093   Sample    A    G        0      0        2 
  16 chr16_39633315     AAsi    C    T        0      0        2 
  16 chr16_39633315     AKia    C    T        1      2        2 
  16 chr16_39633315     AOna    C    T        1      2        2 
  16 chr16_39633315     ASom    C    T        0      0        2 
  16 chr16_39633315     HCab    C    T        0      0        2 
  16 chr16_39633315     HPrz    C    T        0      0        2 
  16 chr16_39633315     ZBoe    C    T        0      0        2 
  16 chr16_39633315     ZGre    C    T        0      0        2 
  16 chr16_39633315     ZHar    C    T        0      0        2 
  16 chr16_39633315   Sample    C    T        0      0        2 
  16 chr16_39643464     AAsi    T    G        0      0        2 
  16 chr16_39643464     AKia    T    G        0      0        2 
  16 chr16_39643464     AOna    T    G        0      0        2 
  16 chr16_39643464     ASom    T    G        0      0        2 
  16 chr16_39643464     HCab    T    G        0      0        2 
  16 chr16_39643464     HPrz    T    G        0      0        2 
  16 chr16_39643464     ZBoe    T    G        0      0        2 
  16 chr16_39643464     ZGre    T    G        0      0        2 
  16 chr16_39643464     ZHar    T    G        1      2        2 
  16 chr16_39643464   Sample    T    G        0      0        2 
  16 chr16_39646602     AAsi    G    A        0      0        2 
  16 chr16_39646602     AKia    G    A        0      0        2 
  16 chr16_39646602     AOna    G    A        0      0        2 
  16 chr16_39646602     ASom    G    A        0      0        2 
  16 chr16_39646602     HCab    G    A        0      0        2 
  16 chr16_39646602     HPrz    G    A        0      0        2 
  16 chr16_39646602     ZBoe    G    A      0.5      1        2 
  16 chr16_39646602     ZGre    G    A        0      0        2 
  16 chr16_39646602     ZHar    G    A        0      0        2 
  16 chr16_39646602   Sample    G    A        0      0        2 
  16 chr16_39662148     AAsi    A    T        0      0        2 
  16 chr16_39662148     AKia    A    T        0      0        2 
  16 chr16_39662148     AOna    A    T        0      0        2 
  16 chr16_39662148     ASom    A    T      0.5      1        2 
  16 chr16_39662148     HCab    A    T        0      0        2 
  16 chr16_39662148     HPrz    A    T        0      0        2 
  16 chr16_39662148     ZBoe    A    T        0      0        2 
  16 chr16_39662148     ZGre    A    T        0      0        2 
  16 chr16_39662148     ZHar    A    T        0      0        2 
  16 chr16_39662148   Sample    A    T        0      0        2 
  16 chr16_39662432     AAsi    T    G        1      2        2 
  16 chr16_39662432     AKia    T    G        0      0        2 
  16 chr16_39662432     AOna    T    G        0      0        2 
  16 chr16_39662432     ASom    T    G      0.5      1        2 
  16 chr16_39662432     HCab    T    G        0      0        2 
  16 chr16_39662432     HPrz    T    G        0      0        2 
  16 chr16_39662432     ZBoe    T    G        0      0        2 
  16 chr16_39662432     ZGre    T    G        0      0        2 
  16 chr16_39662432     ZHar    T    G        0      0        2 
  16 chr16_39662432   Sample    T    G        1      2        2 
  16 chr16_39671302     AAsi    T    C        0      0        2 
  16 chr16_39671302     AKia    T    C        0      0        2 
  16 chr16_39671302     AOna    T    C        0      0        2 
  16 chr16_39671302     ASom    T    C        0      0        2 
  16 chr16_39671302     HCab    T    C        0      0        2 
  16 chr16_39671302     HPrz    T    C        0      0        2 
  16 chr16_39671302     ZBoe    T    C        0      0        2 
  16 chr16_39671302     ZGre    T    C      0.5      1        2 
  16 chr16_39671302     ZHar    T    C        0      0        2 
  16 chr16_39671302   Sample    T    C        0      0        2 
  16 chr16_39674124     AAsi    G    A        0      0        2 
  16 chr16_39674124     AKia    G    A        0      0        2 
  16 chr16_39674124     AOna    G    A        0      0        2 
  16 chr16_39674124     ASom    G    A        0      0        2 
  16 chr16_39674124     HCab    G    A        0      0        2 
  16 chr16_39674124     HPrz    G    A        0      0        2 
  16 chr16_39674124     ZBoe    G    A        0      0        2 
  16 chr16_39674124     ZGre    G    A      0.5      1        2 
  16 chr16_39674124     ZHar    G    A        0      0        2 
  16 chr16_39674124   Sample    G    A        0      0        2 
  16 chr16_39687921     AAsi    A    G        0      0        2 
  16 chr16_39687921     AKia    A    G        1      2        2 
  16 chr16_39687921     AOna    A    G        1      2        2 
  16 chr16_39687921     ASom    A    G        0      0        2 
  16 chr16_39687921     HCab    A    G        0      0        2 
  16 chr16_39687921     HPrz    A    G        0      0        2 
  16 chr16_39687921     ZBoe    A    G        0      0        2 
  16 chr16_39687921     ZGre    A    G        0      0        2 
  16 chr16_39687921     ZHar    A    G        0      0        2 
  16 chr16_39687921   Sample    A    G        0      0        2 
  16 chr16_39700054     AAsi    C    T        0      0        2 
  16 chr16_39700054     AKia    C    T        0      0        2 
  16 chr16_39700054     AOna    C    T      0.5      1        2 
  16 chr16_39700054     ASom    C    T        0      0        2 
  16 chr16_39700054     HCab    C    T        0      0        2 
  16 chr16_39700054     HPrz    C    T        0      0        2 
  16 chr16_39700054     ZBoe    C    T        0      0        2 
  16 chr16_39700054     ZGre    C    T        0      0        2 
  16 chr16_39700054     ZHar    C    T        0      0        2 
  16 chr16_39700054   Sample    C    T        0      0        2 
  16 chr16_39702561     AAsi    T    C        0      0        2 
  16 chr16_39702561     AKia    T    C        1      2        2 
  16 chr16_39702561     AOna    T    C        1      2        2 
  16 chr16_39702561     ASom    T    C        0      0        2 
  16 chr16_39702561     HCab    T    C        0      0        2 
  16 chr16_39702561     HPrz    T    C        0      0        2 
  16 chr16_39702561     ZBoe    T    C        0      0        2 
  16 chr16_39702561     ZGre    T    C        0      0        2 
  16 chr16_39702561     ZHar    T    C        0      0        2 
  16 chr16_39702561   Sample    T    C        0      0        2 
  16 chr16_39703662     AAsi    G    A        0      0        2 
  16 chr16_39703662     AKia    G    A        0      0        2 
  16 chr16_39703662     AOna    G    A        0      0        2 
  16 chr16_39703662     ASom    G    A        0      0        2 
  16 chr16_39703662     HCab    G    A        0      0        2 
  16 chr16_39703662     HPrz    G    A        0      0        2 
  16 chr16_39703662     ZBoe    G    A        0      0        2 
  16 chr16_39703662     ZGre    G    A      0.5      1        2 
  16 chr16_39703662     ZHar    G    A        0      0        2 
  16 chr16_39703662   Sample    G    A        0      0        2 
  16 chr16_39706341     AAsi    T    C        0      0        2 
  16 chr16_39706341     AKia    T    C        0      0        2 
  16 chr16_39706341     AOna    T    C        0      0        2 
  16 chr16_39706341     ASom    T    C        0      0        2 
  16 chr16_39706341     HCab    T    C        0      0        2 
  16 chr16_39706341     HPrz    T    C        0      0        2 
  16 chr16_39706341     ZBoe    T    C      0.5      1        2 
  16 chr16_39706341     ZGre    T    C        0      0        2 
  16 chr16_39706341     ZHar    T    C        0      0        2 
  16 chr16_39706341   Sample    T    C        0      0        2 
  16 chr16_39710716     AAsi    C    T        0      0        2 
  16 chr16_39710716     AKia    C    T        1      2        2 
  16 chr16_39710716     AOna    C    T        1      2        2 
  16 chr16_39710716     ASom    C    T        0      0        2 
  16 chr16_39710716     HCab    C    T        0      0        2 
  16 chr16_39710716     HPrz    C    T        0      0        2 
  16 chr16_39710716     ZBoe    C    T        0      0        2 
  16 chr16_39710716     ZGre    C    T        0      0        2 
  16 chr16_39710716     ZHar    C    T        0      0        2 
  16 chr16_39710716   Sample    C    T        0      0        2 
  16 chr16_39711216     AAsi    A    G        0      0        2 
  16 chr16_39711216     AKia    A    G        0      0        2 
  16 chr16_39711216     AOna    A    G        0      0        2 
  16 chr16_39711216     ASom    A    G        0      0        2 
  16 chr16_39711216     HCab    A    G        0      0        2 
  16 chr16_39711216     HPrz    A    G        0      0        2 
  16 chr16_39711216     ZBoe    A    G        0      0        2 
  16 chr16_39711216     ZGre    A    G        1      2        2 
  16 chr16_39711216     ZHar    A    G        0      0        2 
  16 chr16_39711216   Sample    A    G        0      0        2 
  16 chr16_39729572     AAsi    T    C        0      0        2 
  16 chr16_39729572     AKia    T    C        1      2        2 
  16 chr16_39729572     AOna    T    C        1      2        2 
  16 chr16_39729572     ASom    T    C        0      0        2 
  16 chr16_39729572     HCab    T    C        1      2        2 
  16 chr16_39729572     HPrz    T    C        1      2        2 
  16 chr16_39729572     ZBoe    T    C        0      0        2 
  16 chr16_39729572     ZGre    T    C        0      0        2 
  16 chr16_39729572     ZHar    T    C        0      0        2 
  16 chr16_39729572   Sample    T    C        0      0        2 
  16 chr16_39733143     AAsi    G    C        0      0        2 
  16 chr16_39733143     AKia    G    C        0      0        2 
  16 chr16_39733143     AOna    G    C        0      0        2 
  16 chr16_39733143     ASom    G    C        0      0        2 
  16 chr16_39733143     HCab    G    C        0      0        2 
  16 chr16_39733143     HPrz    G    C        0      0        2 
  16 chr16_39733143     ZBoe    G    C        1      2        2 
  16 chr16_39733143     ZGre    G    C        0      0        2 
  16 chr16_39733143     ZHar    G    C        0      0        2 
  16 chr16_39733143   Sample    G    C        0      0        2 
  16 chr16_39739864     AAsi    A    G        1      2        2 
  16 chr16_39739864     AKia    A    G        0      0        2 
  16 chr16_39739864     AOna    A    G        0      0        2 
  16 chr16_39739864     ASom    A    G        1      2        2 
  16 chr16_39739864     HCab    A    G        0      0        2 
  16 chr16_39739864     HPrz    A    G        0      0        2 
  16 chr16_39739864     ZBoe    A    G        0      0        2 
  16 chr16_39739864     ZGre    A    G        0      0        2 
  16 chr16_39739864     ZHar    A    G        0      0        2 
  16 chr16_39739864   Sample    A    G        1      2        2 
  16 chr16_39748203     AAsi    A    G        0      0        2 
  16 chr16_39748203     AKia    A    G        0      0        2 
  16 chr16_39748203     AOna    A    G        0      0        2 
  16 chr16_39748203     ASom    A    G        0      0        2 
  16 chr16_39748203     HCab    A    G      0.5      1        2 
  16 chr16_39748203     HPrz    A    G        0      0        2 
  16 chr16_39748203     ZBoe    A    G        0      0        2 
  16 chr16_39748203     ZGre    A    G        0      0        2 
  16 chr16_39748203     ZHar    A    G        0      0        2 
  16 chr16_39748203   Sample    A    G        0      0        2 
  16 chr16_39761644     AAsi    G    A      0.5      1        2 
  16 chr16_39761644     AKia    G    A        0      0        2 
  16 chr16_39761644     AOna    G    A        0      0        2 
  16 chr16_39761644     ASom    G    A      0.5      1        2 
  16 chr16_39761644     HCab    G    A        0      0        2 
  16 chr16_39761644     HPrz    G    A        0      0        2 
  16 chr16_39761644     ZBoe    G    A        0      0        2 
  16 chr16_39761644     ZGre    G    A        0      0        2 
  16 chr16_39761644     ZHar    G    A        0      0        2 
  16 chr16_39761644   Sample    G    A        0      0        2 
  16 chr16_39762388     AAsi    T    C        0      0        2 
  16 chr16_39762388     AKia    T    C        0      0        2 
  16 chr16_39762388     AOna    T    C        0      0        2 
  16 chr16_39762388     ASom    T    C        0      0        2 
  16 chr16_39762388     HCab    T    C        1      2        2 
  16 chr16_39762388     HPrz    T    C        1      2        2 
  16 chr16_39762388     ZBoe    T    C        0      0        2 
  16 chr16_39762388     ZGre    T    C        0      0        2 
  16 chr16_39762388     ZHar    T    C        0      0        2 
  16 chr16_39762388   Sample    T    C        0      0        2 
  16 chr16_39764258     AAsi    T    C        0      0        2 
  16 chr16_39764258     AKia    T    C        0      0        2 
  16 chr16_39764258     AOna    T    C        0      0        2 
  16 chr16_39764258     ASom    T    C        0      0        2 
  16 chr16_39764258     HCab    T    C        1      2        2 
  16 chr16_39764258     HPrz    T    C        1      2        2 
  16 chr16_39764258     ZBoe    T    C        0      0        2 
  16 chr16_39764258     ZGre    T    C        0      0        2 
  16 chr16_39764258     ZHar    T    C        0      0        2 
  16 chr16_39764258   Sample    T    C        0      0        2 
  16 chr16_39765844     AAsi    G    C        0      0        2 
  16 chr16_39765844     AKia    G    C        1      2        2 
  16 chr16_39765844     AOna    G    C      0.5      1        2 
  16 chr16_39765844     ASom    G    C        0      0        2 
  16 chr16_39765844     HCab    G    C        0      0        2 
  16 chr16_39765844     HPrz    G    C        0      0        2 
  16 chr16_39765844     ZBoe    G    C        0      0        2 
  16 chr16_39765844     ZGre    G    C        0      0        2 
  16 chr16_39765844     ZHar    G    C        0      0        2 
  16 chr16_39765844   Sample    G    C        0      0        2 
  16 chr16_39768390     AAsi    A    C        0      0        2 
  16 chr16_39768390     AKia    A    C        0      0        2 
  16 chr16_39768390     AOna    A    C        0      0        2 
  16 chr16_39768390     ASom    A    C        0      0        2 
  16 chr16_39768390     HCab    A    C        0      0        2 
  16 chr16_39768390     HPrz    A    C        0      0        2 
  16 chr16_39768390     ZBoe    A    C      0.5      1        2 
  16 chr16_39768390     ZGre    A    C        0      0        2 
  16 chr16_39768390     ZHar    A    C        0      0        2 
  16 chr16_39768390   Sample    A    C        0      0        2 
  16 chr16_39770197     AAsi    A    C        0      0        2 
  16 chr16_39770197     AKia    A    C        0      0        2 
  16 chr16_39770197     AOna    A    C        0      0        2 
  16 chr16_39770197     ASom    A    C        0      0        2 
  16 chr16_39770197     HCab    A    C        0      0        2 
  16 chr16_39770197     HPrz    A    C        0      0        2 
  16 chr16_39770197     ZBoe    A    C      0.5      1        2 
  16 chr16_39770197     ZGre    A    C        0      0        2 
  16 chr16_39770197     ZHar    A    C        0      0        2 
  16 chr16_39770197   Sample    A    C        0      0        2 
  16 chr16_39787966     AAsi    A    G        0      0        2 
  16 chr16_39787966     AKia    A    G        0      0        2 
  16 chr16_39787966     AOna    A    G      0.5      1        2 
  16 chr16_39787966     ASom    A    G        0      0        2 
  16 chr16_39787966     HCab    A    G        0      0        2 
  16 chr16_39787966     HPrz    A    G        0      0        2 
  16 chr16_39787966     ZBoe    A    G        0      0        2 
  16 chr16_39787966     ZGre    A    G        0      0        2 
  16 chr16_39787966     ZHar    A    G        0      0        2 
  16 chr16_39787966   Sample    A    G        0      0        2 
  16 chr16_39798129     AAsi    A    C        0      0        2 
  16 chr16_39798129     AKia    A    C        0      0        2 
  16 chr16_39798129     AOna    A    C        0      0        2 
  16 chr16_39798129     ASom    A    C        0      0        2 
  16 chr16_39798129     HCab    A    C        0      0        2 
  16 chr16_39798129     HPrz    A    C        0      0        2 
  16 chr16_39798129     ZBoe    A    C        0      0        2 
  16 chr16_39798129     ZGre    A    C        1      2        2 
  16 chr16_39798129     ZHar    A    C        0      0        2 
  16 chr16_39798129   Sample    A    C        0      0        2 
  16 chr16_39798988     AAsi    G    A        0      0        2 
  16 chr16_39798988     AKia    G    A        0      0        2 
  16 chr16_39798988     AOna    G    A        0      0        2 
  16 chr16_39798988     ASom    G    A        0      0        2 
  16 chr16_39798988     HCab    G    A        0      0        2 
  16 chr16_39798988     HPrz    G    A        0      0        2 
  16 chr16_39798988     ZBoe    G    A        0      0        2 
  16 chr16_39798988     ZGre    G    A      0.5      1        2 
  16 chr16_39798988     ZHar    G    A        0      0        2 
  16 chr16_39798988   Sample    G    A        0      0        2 
  16 chr16_39802003     AAsi    A    T        0      0        2 
  16 chr16_39802003     AKia    A    T        0      0        2 
  16 chr16_39802003     AOna    A    T        0      0        2 
  16 chr16_39802003     ASom    A    T        0      0        2 
  16 chr16_39802003     HCab    A    T        0      0        2 
  16 chr16_39802003     HPrz    A    T        0      0        2 
  16 chr16_39802003     ZBoe    A    T      0.5      1        2 
  16 chr16_39802003     ZGre    A    T        0      0        2 
  16 chr16_39802003     ZHar    A    T        0      0        2 
  16 chr16_39802003   Sample    A    T        0      0        2 
  16 chr16_39804338     AAsi    T    C        0      0        2 
  16 chr16_39804338     AKia    T    C        0      0        2 
  16 chr16_39804338     AOna    T    C        0      0        2 
  16 chr16_39804338     ASom    T    C        0      0        2 
  16 chr16_39804338     HCab    T    C        1      2        2 
  16 chr16_39804338     HPrz    T    C        1      2        2 
  16 chr16_39804338     ZBoe    T    C        0      0        2 
  16 chr16_39804338     ZGre    T    C        0      0        2 
  16 chr16_39804338     ZHar    T    C        0      0        2 
  16 chr16_39804338   Sample    T    C        0      0        2 
  16 chr16_39808458     AAsi    A    G        0      0        2 
  16 chr16_39808458     AKia    A    G        0      0        2 
  16 chr16_39808458     AOna    A    G        0      0        2 
  16 chr16_39808458     ASom    A    G        0      0        2 
  16 chr16_39808458     HCab    A    G        1      2        2 
  16 chr16_39808458     HPrz    A    G        1      2        2 
  16 chr16_39808458     ZBoe    A    G        0      0        2 
  16 chr16_39808458     ZGre    A    G        0      0        2 
  16 chr16_39808458     ZHar    A    G        0      0        2 
  16 chr16_39808458   Sample    A    G        0      0        2 
  16 chr16_39808574     AAsi    C    T        0      0        2 
  16 chr16_39808574     AKia    C    T        0      0        2 
  16 chr16_39808574     AOna    C    T        0      0        2 
  16 chr16_39808574     ASom    C    T        0      0        2 
  16 chr16_39808574     HCab    C    T        1      2        2 
  16 chr16_39808574     HPrz    C    T        1      2        2 
  16 chr16_39808574     ZBoe    C    T        0      0        2 
  16 chr16_39808574     ZGre    C    T        0      0        2 
  16 chr16_39808574     ZHar    C    T        0      0        2 
  16 chr16_39808574   Sample    C    T        0      0        2 
  16 chr16_39811443     AAsi    T    C        0      0        2 
  16 chr16_39811443     AKia    T    C        0      0        2 
  16 chr16_39811443     AOna    T    C        0      0        2 
  16 chr16_39811443     ASom    T    C        0      0        2 
  16 chr16_39811443     HCab    T    C        1      2        2 
  16 chr16_39811443     HPrz    T    C        1      2        2 
  16 chr16_39811443     ZBoe    T    C        0      0        2 
  16 chr16_39811443     ZGre    T    C        0      0        2 
  16 chr16_39811443     ZHar    T    C        0      0        2 
  16 chr16_39811443   Sample    T    C        0      0        2 
  16 chr16_39815562     AAsi    G    C        0      0        2 
  16 chr16_39815562     AKia    G    C        0      0        2 
  16 chr16_39815562     AOna    G    C        0      0        2 
  16 chr16_39815562     ASom    G    C        0      0        2 
  16 chr16_39815562     HCab    G    C        1      2        2 
  16 chr16_39815562     HPrz    G    C        1      2        2 
  16 chr16_39815562     ZBoe    G    C        0      0        2 
  16 chr16_39815562     ZGre    G    C        0      0        2 
  16 chr16_39815562     ZHar    G    C        0      0        2 
  16 chr16_39815562   Sample    G    C        0      0        2 
  16 chr16_39820389     AAsi    C    T        0      0        2 
  16 chr16_39820389     AKia    C    T        0      0        2 
  16 chr16_39820389     AOna    C    T        0      0        2 
  16 chr16_39820389     ASom    C    T        0      0        2 
  16 chr16_39820389     HCab    C    T      0.5      1        2 
  16 chr16_39820389     HPrz    C    T        0      0        2 
  16 chr16_39820389     ZBoe    C    T        0      0        2 
  16 chr16_39820389     ZGre    C    T        0      0        2 
  16 chr16_39820389     ZHar    C    T        0      0        2 
  16 chr16_39820389   Sample    C    T        0      0        2 
  16 chr16_39821025     AAsi    G    T        0      0        2 
  16 chr16_39821025     AKia    G    T      0.5      1        2 
  16 chr16_39821025     AOna    G    T        0      0        2 
  16 chr16_39821025     ASom    G    T        0      0        2 
  16 chr16_39821025     HCab    G    T        0      0        2 
  16 chr16_39821025     HPrz    G    T        0      0        2 
  16 chr16_39821025     ZBoe    G    T        0      0        2 
  16 chr16_39821025     ZGre    G    T        0      0        2 
  16 chr16_39821025     ZHar    G    T        0      0        2 
  16 chr16_39821025   Sample    G    T        0      0        2 
  16 chr16_39824299     AAsi    A    C        0      0        2 
  16 chr16_39824299     AKia    A    C        0      0        2 
  16 chr16_39824299     AOna    A    C        0      0        2 
  16 chr16_39824299     ASom    A    C        0      0        2 
  16 chr16_39824299     HCab    A    C        0      0        2 
  16 chr16_39824299     HPrz    A    C        0      0        2 
  16 chr16_39824299     ZBoe    A    C        0      0        2 
  16 chr16_39824299     ZGre    A    C        0      0        2 
  16 chr16_39824299     ZHar    A    C      0.5      1        2 
  16 chr16_39824299   Sample    A    C        0      0        2 
  16 chr16_39824531     AAsi    C    G        0      0        2 
  16 chr16_39824531     AKia    C    G        0      0        2 
  16 chr16_39824531     AOna    C    G        0      0        2 
  16 chr16_39824531     ASom    C    G        0      0        2 
  16 chr16_39824531     HCab    C    G        0      0        2 
  16 chr16_39824531     HPrz    C    G        0      0        2 
  16 chr16_39824531     ZBoe    C    G        0      0        2 
  16 chr16_39824531     ZGre    C    G      0.5      1        2 
  16 chr16_39824531     ZHar    C    G        0      0        2 
  16 chr16_39824531   Sample    C    G        0      0        2 
  16 chr16_39828521     AAsi    T    C        0      0        2 
  16 chr16_39828521     AKia    T    C        1      2        2 
  16 chr16_39828521     AOna    T    C        0      0        2 
  16 chr16_39828521     ASom    T    C        0      0        2 
  16 chr16_39828521     HCab    T    C        0      0        2 
  16 chr16_39828521     HPrz    T    C        0      0        2 
  16 chr16_39828521     ZBoe    T    C        0      0        2 
  16 chr16_39828521     ZGre    T    C        0      0        2 
  16 chr16_39828521     ZHar    T    C        0      0        2 
  16 chr16_39828521   Sample    T    C        0      0        2 
  16 chr16_39832932     AAsi    A    G        0      0        2 
  16 chr16_39832932     AKia    A    G        0      0        2 
  16 chr16_39832932     AOna    A    G      0.5      1        2 
  16 chr16_39832932     ASom    A    G        0      0        2 
  16 chr16_39832932     HCab    A    G        0      0        2 
  16 chr16_39832932     HPrz    A    G        0      0        2 
  16 chr16_39832932     ZBoe    A    G        0      0        2 
  16 chr16_39832932     ZGre    A    G        0      0        2 
  16 chr16_39832932     ZHar    A    G        0      0        2 
  16 chr16_39832932   Sample    A    G        0      0        2 
  16 chr16_39835834     AAsi    C    G        0      0        2 
  16 chr16_39835834     AKia    C    G        0      0        2 
  16 chr16_39835834     AOna    C    G        0      0        2 
  16 chr16_39835834     ASom    C    G        0      0        2 
  16 chr16_39835834     HCab    C    G        0      0        2 
  16 chr16_39835834     HPrz    C    G        0      0        2 
  16 chr16_39835834     ZBoe    C    G      0.5      1        2 
  16 chr16_39835834     ZGre    C    G        0      0        2 
  16 chr16_39835834     ZHar    C    G        0      0        2 
  16 chr16_39835834   Sample    C    G        0      0        2 
  16 chr16_39839274     AAsi    C    A        1      2        2 
  16 chr16_39839274     AKia    C    A        0      0        2 
  16 chr16_39839274     AOna    C    A        0      0        2 
  16 chr16_39839274     ASom    C    A      0.5      1        2 
  16 chr16_39839274     HCab    C    A        0      0        2 
  16 chr16_39839274     HPrz    C    A        0      0        2 
  16 chr16_39839274     ZBoe    C    A        0      0        2 
  16 chr16_39839274     ZGre    C    A        0      0        2 
  16 chr16_39839274     ZHar    C    A        0      0        2 
  16 chr16_39839274   Sample    C    A        1      2        2 
  16 chr16_39839495     AAsi    G    A        0      0        2 
  16 chr16_39839495     AKia    G    A        0      0        2 
  16 chr16_39839495     AOna    G    A        0      0        2 
  16 chr16_39839495     ASom    G    A        0      0        2 
  16 chr16_39839495     HCab    G    A      0.5      1        2 
  16 chr16_39839495     HPrz    G    A        0      0        2 
  16 chr16_39839495     ZBoe    G    A        0      0        2 
  16 chr16_39839495     ZGre    G    A        0      0        2 
  16 chr16_39839495     ZHar    G    A        0      0        2 
  16 chr16_39839495   Sample    G    A        0      0        2 
  16 chr16_39840419     AAsi    G    A        0      0        2 
  16 chr16_39840419     AKia    G    A        0      0        2 
  16 chr16_39840419     AOna    G    A        0      0        2 
  16 chr16_39840419     ASom    G    A        0      0        2 
  16 chr16_39840419     HCab    G    A        1      2        2 
  16 chr16_39840419     HPrz    G    A        1      2        2 
  16 chr16_39840419     ZBoe    G    A        0      0        2 
  16 chr16_39840419     ZGre    G    A        0      0        2 
  16 chr16_39840419     ZHar    G    A        0      0        2 
  16 chr16_39840419   Sample    G    A        0      0        2 
  16 chr16_39840449     AAsi    T    C        0      0        2 
  16 chr16_39840449     AKia    T    C        0      0        2 
  16 chr16_39840449     AOna    T    C        0      0        2 
  16 chr16_39840449     ASom    T    C      0.5      1        2 
  16 chr16_39840449     HCab    T    C        0      0        2 
  16 chr16_39840449     HPrz    T    C        0      0        2 
  16 chr16_39840449     ZBoe    T    C        0      0        2 
  16 chr16_39840449     ZGre    T    C        0      0        2 
  16 chr16_39840449     ZHar    T    C        0      0        2 
  16 chr16_39840449   Sample    T    C        0      0        2 
  16 chr16_39843547     AAsi    G    T        0      0        2 
  16 chr16_39843547     AKia    G    T        1      2        2 
  16 chr16_39843547     AOna    G    T        0      0        2 
  16 chr16_39843547     ASom    G    T        0      0        2 
  16 chr16_39843547     HCab    G    T        0      0        2 
  16 chr16_39843547     HPrz    G    T        0      0        2 
  16 chr16_39843547     ZBoe    G    T        0      0        2 
  16 chr16_39843547     ZGre    G    T        0      0        2 
  16 chr16_39843547     ZHar    G    T        0      0        2 
  16 chr16_39843547   Sample    G    T        0      0        2 
  16 chr16_39848532     AAsi    G    C        0      0        2 
  16 chr16_39848532     AKia    G    C        0      0        2 
  16 chr16_39848532     AOna    G    C        0      0        2 
  16 chr16_39848532     ASom    G    C        0      0        2 
  16 chr16_39848532     HCab    G    C        1      2        2 
  16 chr16_39848532     HPrz    G    C        1      2        2 
  16 chr16_39848532     ZBoe    G    C        0      0        2 
  16 chr16_39848532     ZGre    G    C        0      0        2 
  16 chr16_39848532     ZHar    G    C        0      0        2 
  16 chr16_39848532   Sample    G    C        0      0        2 
  16 chr16_39854163     AAsi    A    C        0      0        2 
  16 chr16_39854163     AKia    A    C        0      0        2 
  16 chr16_39854163     AOna    A    C      0.5      1        2 
  16 chr16_39854163     ASom    A    C        0      0        2 
  16 chr16_39854163     HCab    A    C        0      0        2 
  16 chr16_39854163     HPrz    A    C        0      0        2 
  16 chr16_39854163     ZBoe    A    C        0      0        2 
  16 chr16_39854163     ZGre    A    C        0      0        2 
  16 chr16_39854163     ZHar    A    C        0      0        2 
  16 chr16_39854163   Sample    A    C        0      0        2 
  16 chr16_39856574     AAsi    T    C        0      0        2 
  16 chr16_39856574     AKia    T    C        0      0        2 
  16 chr16_39856574     AOna    T    C        0      0        2 
  16 chr16_39856574     ASom    T    C        0      0        2 
  16 chr16_39856574     HCab    T    C        1      2        2 
  16 chr16_39856574     HPrz    T    C        1      2        2 
  16 chr16_39856574     ZBoe    T    C        0      0        2 
  16 chr16_39856574     ZGre    T    C        0      0        2 
  16 chr16_39856574     ZHar    T    C        0      0        2 
  16 chr16_39856574   Sample    T    C        0      0        2 
  16 chr16_39857241     AAsi    G    A        0      0        2 
  16 chr16_39857241     AKia    G    A        1      2        2 
  16 chr16_39857241     AOna    G    A        0      0        2 
  16 chr16_39857241     ASom    G    A        0      0        2 
  16 chr16_39857241     HCab    G    A        0      0        2 
  16 chr16_39857241     HPrz    G    A        0      0        2 
  16 chr16_39857241     ZBoe    G    A        0      0        2 
  16 chr16_39857241     ZGre    G    A        0      0        2 
  16 chr16_39857241     ZHar    G    A        0      0        2 
  16 chr16_39857241   Sample    G    A        0      0        2 
  16 chr16_39857398     AAsi    G    A        0      0        2 
  16 chr16_39857398     AKia    G    A        0      0        2 
  16 chr16_39857398     AOna    G    A        0      0        2 
  16 chr16_39857398     ASom    G    A        0      0        2 
  16 chr16_39857398     HCab    G    A        0      0        2 
  16 chr16_39857398     HPrz    G    A        0      0        2 
  16 chr16_39857398     ZBoe    G    A        0      0        2 
  16 chr16_39857398     ZGre    G    A        0      0        2 
  16 chr16_39857398     ZHar    G    A      0.5      1        2 
  16 chr16_39857398   Sample    G    A        0      0        2 
  16 chr16_39860836     AAsi    G    A        0      0        2 
  16 chr16_39860836     AKia    G    A        0      0        2 
  16 chr16_39860836     AOna    G    A        0      0        2 
  16 chr16_39860836     ASom    G    A        0      0        2 
  16 chr16_39860836     HCab    G    A        0      0        2 
  16 chr16_39860836     HPrz    G    A      0.5      1        2 
  16 chr16_39860836     ZBoe    G    A        0      0        2 
  16 chr16_39860836     ZGre    G    A        0      0        2 
  16 chr16_39860836     ZHar    G    A        0      0        2 
  16 chr16_39860836   Sample    G    A        0      0        2 
  16 chr16_39864795     AAsi    G    A        0      0        2 
  16 chr16_39864795     AKia    G    A        0      0        2 
  16 chr16_39864795     AOna    G    A        0      0        2 
  16 chr16_39864795     ASom    G    A        0      0        2 
  16 chr16_39864795     HCab    G    A        1      2        2 
  16 chr16_39864795     HPrz    G    A        1      2        2 
  16 chr16_39864795     ZBoe    G    A        0      0        2 
  16 chr16_39864795     ZGre    G    A        0      0        2 
  16 chr16_39864795     ZHar    G    A        0      0        2 
  16 chr16_39864795   Sample    G    A        0      0        2 
  16 chr16_39873444     AAsi    A    G        0      0        2 
  16 chr16_39873444     AKia    A    G        1      2        2 
  16 chr16_39873444     AOna    A    G        0      0        2 
  16 chr16_39873444     ASom    A    G        0      0        2 
  16 chr16_39873444     HCab    A    G        0      0        2 
  16 chr16_39873444     HPrz    A    G        0      0        2 
  16 chr16_39873444     ZBoe    A    G        0      0        2 
  16 chr16_39873444     ZGre    A    G        0      0        2 
  16 chr16_39873444     ZHar    A    G        0      0        2 
  16 chr16_39873444   Sample    A    G        0      0        2 
  16 chr16_39873950     AAsi    A    G        0      0        2 
  16 chr16_39873950     AKia    A    G        0      0        2 
  16 chr16_39873950     AOna    A    G        0      0        2 
  16 chr16_39873950     ASom    A    G        0      0        2 
  16 chr16_39873950     HCab    A    G        0      0        2 
  16 chr16_39873950     HPrz    A    G        0      0        2 
  16 chr16_39873950     ZBoe    A    G      0.5      1        2 
  16 chr16_39873950     ZGre    A    G        1      2        2 
  16 chr16_39873950     ZHar    A    G        0      0        2 
  16 chr16_39873950   Sample    A    G        0      0        2 
  16 chr16_39874086     AAsi    A    C        0      0        2 
  16 chr16_39874086     AKia    A    C        1      2        2 
  16 chr16_39874086     AOna    A    C        0      0        2 
  16 chr16_39874086     ASom    A    C        0      0        2 
  16 chr16_39874086     HCab    A    C        0      0        2 
  16 chr16_39874086     HPrz    A    C        0      0        2 
  16 chr16_39874086     ZBoe    A    C        0      0        2 
  16 chr16_39874086     ZGre    A    C        0      0        2 
  16 chr16_39874086     ZHar    A    C        0      0        2 
  16 chr16_39874086   Sample    A    C        0      0        2 
  16 chr16_39874445     AAsi    T    A        0      0        2 
  16 chr16_39874445     AKia    T    A        0      0        2 
  16 chr16_39874445     AOna    T    A        0      0        2 
  16 chr16_39874445     ASom    T    A        0      0        2 
  16 chr16_39874445     HCab    T    A        0      0        2 
  16 chr16_39874445     HPrz    T    A      0.5      1        2 
  16 chr16_39874445     ZBoe    T    A        0      0        2 
  16 chr16_39874445     ZGre    T    A        0      0        2 
  16 chr16_39874445     ZHar    T    A        0      0        2 
  16 chr16_39874445   Sample    T    A        0      0        2 
  16 chr16_39882219     AAsi    T    C        0      0        2 
  16 chr16_39882219     AKia    T    C        0      0        2 
  16 chr16_39882219     AOna    T    C        0      0        2 
  16 chr16_39882219     ASom    T    C        0      0        2 
  16 chr16_39882219     HCab    T    C        0      0        2 
  16 chr16_39882219     HPrz    T    C      0.5      1        2 
  16 chr16_39882219     ZBoe    T    C        0      0        2 
  16 chr16_39882219     ZGre    T    C        0      0        2 
  16 chr16_39882219     ZHar    T    C        0      0        2 
  16 chr16_39882219   Sample    T    C        0      0        2 
  16 chr16_39885068     AAsi    T    C        0      0        2 
  16 chr16_39885068     AKia    T    C        0      0        2 
  16 chr16_39885068     AOna    T    C        0      0        2 
  16 chr16_39885068     ASom    T    C        0      0        2 
  16 chr16_39885068     HCab    T    C        0      0        2 
  16 chr16_39885068     HPrz    T    C        0      0        2 
  16 chr16_39885068     ZBoe    T    C        0      0        2 
  16 chr16_39885068     ZGre    T    C        1      2        2 
  16 chr16_39885068     ZHar    T    C        0      0        2 
  16 chr16_39885068   Sample    T    C        0      0        2 
  16 chr16_39885714     AAsi    C    G        0      0        2 
  16 chr16_39885714     AKia    C    G        0      0        2 
  16 chr16_39885714     AOna    C    G        0      0        2 
  16 chr16_39885714     ASom    C    G        0      0        2 
  16 chr16_39885714     HCab    C    G        0      0        2 
  16 chr16_39885714     HPrz    C    G        0      0        2 
  16 chr16_39885714     ZBoe    C    G        0      0        2 
  16 chr16_39885714     ZGre    C    G        1      2        2 
  16 chr16_39885714     ZHar    C    G        0      0        2 
  16 chr16_39885714   Sample    C    G        0      0        2 
  16 chr16_39886927     AAsi    T    C        0      0        2 
  16 chr16_39886927     AKia    T    C        0      0        2 
  16 chr16_39886927     AOna    T    C      0.5      1        2 
  16 chr16_39886927     ASom    T    C        0      0        2 
  16 chr16_39886927     HCab    T    C        0      0        2 
  16 chr16_39886927     HPrz    T    C        0      0        2 
  16 chr16_39886927     ZBoe    T    C        0      0        2 
  16 chr16_39886927     ZGre    T    C        0      0        2 
  16 chr16_39886927     ZHar    T    C        0      0        2 
  16 chr16_39886927   Sample    T    C        0      0        2 
  16 chr16_39894363     AAsi    G    T        0      0        2 
  16 chr16_39894363     AKia    G    T        0      0        2 
  16 chr16_39894363     AOna    G    T        0      0        2 
  16 chr16_39894363     ASom    G    T        0      0        2 
  16 chr16_39894363     HCab    G    T        0      0        2 
  16 chr16_39894363     HPrz    G    T        0      0        2 
  16 chr16_39894363     ZBoe    G    T        0      0        2 
  16 chr16_39894363     ZGre    G    T        0      0        2 
  16 chr16_39894363     ZHar    G    T        1      2        2 
  16 chr16_39894363   Sample    G    T        0      0        2 
  16 chr16_39898901     AAsi    A    C        0      0        2 
  16 chr16_39898901     AKia    A    C        0      0        2 
  16 chr16_39898901     AOna    A    C      0.5      1        2 
  16 chr16_39898901     ASom    A    C        0      0        2 
  16 chr16_39898901     HCab    A    C        0      0        2 
  16 chr16_39898901     HPrz    A    C        0      0        2 
  16 chr16_39898901     ZBoe    A    C        0      0        2 
  16 chr16_39898901     ZGre    A    C        0      0        2 
  16 chr16_39898901     ZHar    A    C        0      0        2 
  16 chr16_39898901   Sample    A    C        0      0        2 
  16 chr16_39899847     AAsi    G    T        0      0        2 
  16 chr16_39899847     AKia    G    T        0      0        2 
  16 chr16_39899847     AOna    G    T        0      0        2 
  16 chr16_39899847     ASom    G    T        0      0        2 
  16 chr16_39899847     HCab    G    T        0      0        2 
  16 chr16_39899847     HPrz    G    T        0      0        2 
  16 chr16_39899847     ZBoe    G    T        0      0        2 
  16 chr16_39899847     ZGre    G    T        1      2        2 
  16 chr16_39899847     ZHar    G    T        0      0        2 
  16 chr16_39899847   Sample    G    T        0      0        2 
  16 chr16_39900724     AAsi    T    C        1      2        2 
  16 chr16_39900724     AKia    T    C        0      0        2 
  16 chr16_39900724     AOna    T    C      0.5      1        2 
  16 chr16_39900724     ASom    T    C        1      2        2 
  16 chr16_39900724     HCab    T    C        0      0        2 
  16 chr16_39900724     HPrz    T    C        0      0        2 
  16 chr16_39900724     ZBoe    T    C        0      0        2 
  16 chr16_39900724     ZGre    T    C        0      0        2 
  16 chr16_39900724     ZHar    T    C        0      0        2 
  16 chr16_39900724   Sample    T    C        1      2        2 
  16 chr16_39905230     AAsi    C    G        0      0        2 
  16 chr16_39905230     AKia    C    G        0      0        2 
  16 chr16_39905230     AOna    C    G        0      0        2 
  16 chr16_39905230     ASom    C    G        0      0        2 
  16 chr16_39905230     HCab    C    G        1      2        2 
  16 chr16_39905230     HPrz    C    G        1      2        2 
  16 chr16_39905230     ZBoe    C    G        0      0        2 
  16 chr16_39905230     ZGre    C    G        0      0        2 
  16 chr16_39905230     ZHar    C    G        0      0        2 
  16 chr16_39905230   Sample    C    G        0      0        2 
  16 chr16_39905964     AAsi    A    G        1      2        2 
  16 chr16_39905964     AKia    A    G        0      0        2 
  16 chr16_39905964     AOna    A    G        0      0        2 
  16 chr16_39905964     ASom    A    G        1      2        2 
  16 chr16_39905964     HCab    A    G        0      0        2 
  16 chr16_39905964     HPrz    A    G        0      0        2 
  16 chr16_39905964     ZBoe    A    G        0      0        2 
  16 chr16_39905964     ZGre    A    G        0      0        2 
  16 chr16_39905964     ZHar    A    G        0      0        2 
  16 chr16_39905964   Sample    A    G        1      2        2 
  16 chr16_39907190     AAsi    G    A        0      0        2 
  16 chr16_39907190     AKia    G    A        1      2        2 
  16 chr16_39907190     AOna    G    A        0      0        2 
  16 chr16_39907190     ASom    G    A        0      0        2 
  16 chr16_39907190     HCab    G    A        0      0        2 
  16 chr16_39907190     HPrz    G    A        0      0        2 
  16 chr16_39907190     ZBoe    G    A        0      0        2 
  16 chr16_39907190     ZGre    G    A        0      0        2 
  16 chr16_39907190     ZHar    G    A        0      0        2 
  16 chr16_39907190   Sample    G    A        0      0        2 
  16 chr16_39909198     AAsi    T    C      0.5      1        2 
  16 chr16_39909198     AKia    T    C        0      0        2 
  16 chr16_39909198     AOna    T    C        0      0        2 
  16 chr16_39909198     ASom    T    C        0      0        2 
  16 chr16_39909198     HCab    T    C        0      0        2 
  16 chr16_39909198     HPrz    T    C        0      0        2 
  16 chr16_39909198     ZBoe    T    C        0      0        2 
  16 chr16_39909198     ZGre    T    C        0      0        2 
  16 chr16_39909198     ZHar    T    C        0      0        2 
  16 chr16_39909198   Sample    T    C        0      0        2 
  16 chr16_39909459     AAsi    G    C        0      0        2 
  16 chr16_39909459     AKia    G    C        0      0        2 
  16 chr16_39909459     AOna    G    C      0.5      1        2 
  16 chr16_39909459     ASom    G    C        0      0        2 
  16 chr16_39909459     HCab    G    C        0      0        2 
  16 chr16_39909459     HPrz    G    C        0      0        2 
  16 chr16_39909459     ZBoe    G    C        0      0        2 
  16 chr16_39909459     ZGre    G    C        0      0        2 
  16 chr16_39909459     ZHar    G    C        0      0        2 
  16 chr16_39909459   Sample    G    C        0      0        2 
  16 chr16_39909473     AAsi    C    A        0      0        2 
  16 chr16_39909473     AKia    C    A        0      0        2 
  16 chr16_39909473     AOna    C    A      0.5      1        2 
  16 chr16_39909473     ASom    C    A        0      0        2 
  16 chr16_39909473     HCab    C    A        0      0        2 
  16 chr16_39909473     HPrz    C    A        0      0        2 
  16 chr16_39909473     ZBoe    C    A        0      0        2 
  16 chr16_39909473     ZGre    C    A        0      0        2 
  16 chr16_39909473     ZHar    C    A        0      0        2 
  16 chr16_39909473   Sample    C    A        0      0        2 
  16 chr16_39911120     AAsi    T    C        0      0        2 
  16 chr16_39911120     AKia    T    C        0      0        2 
  16 chr16_39911120     AOna    T    C        0      0        2 
  16 chr16_39911120     ASom    T    C        0      0        2 
  16 chr16_39911120     HCab    T    C        0      0        2 
  16 chr16_39911120     HPrz    T    C        0      0        2 
  16 chr16_39911120     ZBoe    T    C      0.5      1        2 
  16 chr16_39911120     ZGre    T    C        0      0        2 
  16 chr16_39911120     ZHar    T    C        0      0        2 
  16 chr16_39911120   Sample    T    C        0      0        2 
  16 chr16_39917213     AAsi    A    G        0      0        2 
  16 chr16_39917213     AKia    A    G        0      0        2 
  16 chr16_39917213     AOna    A    G        0      0        2 
  16 chr16_39917213     ASom    A    G        0      0        2 
  16 chr16_39917213     HCab    A    G        0      0        2 
  16 chr16_39917213     HPrz    A    G        0      0        2 
  16 chr16_39917213     ZBoe    A    G        0      0        2 
  16 chr16_39917213     ZGre    A    G        1      2        2 
  16 chr16_39917213     ZHar    A    G        0      0        2 
  16 chr16_39917213   Sample    A    G        0      0        2 
  16 chr16_39921933     AAsi    A    T        0      0        2 
  16 chr16_39921933     AKia    A    T        1      2        2 
  16 chr16_39921933     AOna    A    T        0      0        2 
  16 chr16_39921933     ASom    A    T        0      0        2 
  16 chr16_39921933     HCab    A    T        0      0        2 
  16 chr16_39921933     HPrz    A    T        0      0        2 
  16 chr16_39921933     ZBoe    A    T        0      0        2 
  16 chr16_39921933     ZGre    A    T        0      0        2 
  16 chr16_39921933     ZHar    A    T        0      0        2 
  16 chr16_39921933   Sample    A    T        0      0        2 
  16 chr16_39923516     AAsi    A    C        0      0        2 
  16 chr16_39923516     AKia    A    C        0      0        2 
  16 chr16_39923516     AOna    A    C        0      0        2 
  16 chr16_39923516     ASom    A    C        0      0        2 
  16 chr16_39923516     HCab    A    C        1      2        2 
  16 chr16_39923516     HPrz    A    C        1      2        2 
  16 chr16_39923516     ZBoe    A    C        0      0        2 
  16 chr16_39923516     ZGre    A    C        0      0        2 
  16 chr16_39923516     ZHar    A    C        0      0        2 
  16 chr16_39923516   Sample    A    C        0      0        2 
  16 chr16_39923762     AAsi    T    C        0      0        2 
  16 chr16_39923762     AKia    T    C        0      0        2 
  16 chr16_39923762     AOna    T    C        0      0        2 
  16 chr16_39923762     ASom    T    C        0      0        2 
  16 chr16_39923762     HCab    T    C        0      0        2 
  16 chr16_39923762     HPrz    T    C        0      0        2 
  16 chr16_39923762     ZBoe    T    C        0      0        2 
  16 chr16_39923762     ZGre    T    C        0      0        2 
  16 chr16_39923762     ZHar    T    C        1      2        2 
  16 chr16_39923762   Sample    T    C        0      0        2 
  16 chr16_39925507     AAsi    T    C        0      0        2 
  16 chr16_39925507     AKia    T    C        0      0        2 
  16 chr16_39925507     AOna    T    C        0      0        2 
  16 chr16_39925507     ASom    T    C        0      0        2 
  16 chr16_39925507     HCab    T    C      0.5      1        2 
  16 chr16_39925507     HPrz    T    C        0      0        2 
  16 chr16_39925507     ZBoe    T    C        0      0        2 
  16 chr16_39925507     ZGre    T    C        0      0        2 
  16 chr16_39925507     ZHar    T    C        0      0        2 
  16 chr16_39925507   Sample    T    C        0      0        2 
  16 chr16_39928170     AAsi    G    C        0      0        2 
  16 chr16_39928170     AKia    G    C        0      0        2 
  16 chr16_39928170     AOna    G    C        0      0        2 
  16 chr16_39928170     ASom    G    C        0      0        2 
  16 chr16_39928170     HCab    G    C        0      0        2 
  16 chr16_39928170     HPrz    G    C        0      0        2 
  16 chr16_39928170     ZBoe    G    C        0      0        2 
  16 chr16_39928170     ZGre    G    C        0      0        2 
  16 chr16_39928170     ZHar    G    C        1      2        2 
  16 chr16_39928170   Sample    G    C        0      0        2 
  16 chr16_39946678     AAsi    A    G        0      0        2 
  16 chr16_39946678     AKia    A    G        0      0        2 
  16 chr16_39946678     AOna    A    G        0      0        2 
  16 chr16_39946678     ASom    A    G        0      0        2 
  16 chr16_39946678     HCab    A    G        0      0        2 
  16 chr16_39946678     HPrz    A    G      0.5      1        2 
  16 chr16_39946678     ZBoe    A    G        0      0        2 
  16 chr16_39946678     ZGre    A    G        0      0        2 
  16 chr16_39946678     ZHar    A    G        0      0        2 
  16 chr16_39946678   Sample    A    G        0      0        2 
  16 chr16_39959822     AAsi    A    G        0      0        2 
  16 chr16_39959822     AKia    A    G      0.5      1        2 
  16 chr16_39959822     AOna    A    G        0      0        2 
  16 chr16_39959822     ASom    A    G        0      0        2 
  16 chr16_39959822     HCab    A    G        0      0        2 
  16 chr16_39959822     HPrz    A    G        0      0        2 
  16 chr16_39959822     ZBoe    A    G        0      0        2 
  16 chr16_39959822     ZGre    A    G        0      0        2 
  16 chr16_39959822     ZHar    A    G        0      0        2 
  16 chr16_39959822   Sample    A    G        0      0        2 
  16 chr16_39973740     AAsi    A    G      0.5      1        2 
  16 chr16_39973740     AKia    A    G        0      0        2 
  16 chr16_39973740     AOna    A    G        0      0        2 
  16 chr16_39973740     ASom    A    G        0      0        2 
  16 chr16_39973740     HCab    A    G        0      0        2 
  16 chr16_39973740     HPrz    A    G        0      0        2 
  16 chr16_39973740     ZBoe    A    G        0      0        2 
  16 chr16_39973740     ZGre    A    G        0      0        2 
  16 chr16_39973740     ZHar    A    G        0      0        2 
  16 chr16_39973740   Sample    A    G        0      0        2 
  16 chr16_39975099     AAsi    A    G        0      0        2 
  16 chr16_39975099     AKia    A    G        0      0        2 
  16 chr16_39975099     AOna    A    G        0      0        2 
  16 chr16_39975099     ASom    A    G        0      0        2 
  16 chr16_39975099     HCab    A    G        0      0        2 
  16 chr16_39975099     HPrz    A    G        0      0        2 
  16 chr16_39975099     ZBoe    A    G        1      2        2 
  16 chr16_39975099     ZGre    A    G        0      0        2 
  16 chr16_39975099     ZHar    A    G        0      0        2 
  16 chr16_39975099   Sample    A    G        0      0        2 
  16 chr16_39975921     AAsi    T    C        0      0        2 
  16 chr16_39975921     AKia    T    C        0      0        2 
  16 chr16_39975921     AOna    T    C        0      0        2 
  16 chr16_39975921     ASom    T    C        0      0        2 
  16 chr16_39975921     HCab    T    C        0      0        2 
  16 chr16_39975921     HPrz    T    C        0      0        2 
  16 chr16_39975921     ZBoe    T    C        0      0        2 
  16 chr16_39975921     ZGre    T    C        1      2        2 
  16 chr16_39975921     ZHar    T    C        0      0        2 
  16 chr16_39975921   Sample    T    C        0      0        2 
  16 chr16_39986643     AAsi    T    C        0      0        2 
  16 chr16_39986643     AKia    T    C        0      0        2 
  16 chr16_39986643     AOna    T    C        0      0        2 
  16 chr16_39986643     ASom    T    C        0      0        2 
  16 chr16_39986643     HCab    T    C        0      0        2 
  16 chr16_39986643     HPrz    T    C        0      0        2 
  16 chr16_39986643     ZBoe    T    C        1      2        2 
  16 chr16_39986643     ZGre    T    C        0      0        2 
  16 chr16_39986643     ZHar    T    C        0      0        2 
  16 chr16_39986643   Sample    T    C        0      0        2 
  16 chr16_39988231     AAsi    A    G        0      0        2 
  16 chr16_39988231     AKia    A    G        0      0        2 
  16 chr16_39988231     AOna    A    G      0.5      1        2 
  16 chr16_39988231     ASom    A    G        0      0        2 
  16 chr16_39988231     HCab    A    G        0      0        2 
  16 chr16_39988231     HPrz    A    G        0      0        2 
  16 chr16_39988231     ZBoe    A    G        0      0        2 
  16 chr16_39988231     ZGre    A    G        0      0        2 
  16 chr16_39988231     ZHar    A    G        0      0        2 
  16 chr16_39988231   Sample    A    G        0      0        2 
  16 chr16_39994138     AAsi    C    A        0      0        2 
  16 chr16_39994138     AKia    C    A        0      0        2 
  16 chr16_39994138     AOna    C    A        0      0        2 
  16 chr16_39994138     ASom    C    A      0.5      1        2 
  16 chr16_39994138     HCab    C    A        0      0        2 
  16 chr16_39994138     HPrz    C    A        0      0        2 
  16 chr16_39994138     ZBoe    C    A        0      0        2 
  16 chr16_39994138     ZGre    C    A        0      0        2 
  16 chr16_39994138     ZHar    C    A        0      0        2 
  16 chr16_39994138   Sample    C    A        0      0        2 
  16 chr16_39995650     AAsi    G    A        0      0        2 
  16 chr16_39995650     AKia    G    A        0      0        2 
  16 chr16_39995650     AOna    G    A        0      0        2 
  16 chr16_39995650     ASom    G    A        0      0        2 
  16 chr16_39995650     HCab    G    A        1      2        2 
  16 chr16_39995650     HPrz    G    A        1      2        2 
  16 chr16_39995650     ZBoe    G    A        0      0        2 
  16 chr16_39995650     ZGre    G    A        0      0        2 
  16 chr16_39995650     ZHar    G    A        0      0        2 
  16 chr16_39995650   Sample    G    A        0      0        2 
  16 chr16_39997742     AAsi    C    T        0      0        2 
  16 chr16_39997742     AKia    C    T        0      0        2 
  16 chr16_39997742     AOna    C    T        0      0        2 
  16 chr16_39997742     ASom    C    T        0      0        2 
  16 chr16_39997742     HCab    C    T      0.5      1        2 
  16 chr16_39997742     HPrz    C    T        0      0        2 
  16 chr16_39997742     ZBoe    C    T        0      0        2 
  16 chr16_39997742     ZGre    C    T        0      0        2 
  16 chr16_39997742     ZHar    C    T        0      0        2 
  16 chr16_39997742   Sample    C    T        0      0        2 
  16 chr16_40001639     AAsi    A    G        0      0        2 
  16 chr16_40001639     AKia    A    G        1      2        2 
  16 chr16_40001639     AOna    A    G        0      0        2 
  16 chr16_40001639     ASom    A    G        0      0        2 
  16 chr16_40001639     HCab    A    G        0      0        2 
  16 chr16_40001639     HPrz    A    G        0      0        2 
  16 chr16_40001639     ZBoe    A    G        0      0        2 
  16 chr16_40001639     ZGre    A    G        0      0        2 
  16 chr16_40001639     ZHar    A    G        0      0        2 
  16 chr16_40001639   Sample    A    G        0      0        2 
  16 chr16_40015633     AAsi    T    A        0      0        2 
  16 chr16_40015633     AKia    T    A        0      0        2 
  16 chr16_40015633     AOna    T    A        0      0        2 
  16 chr16_40015633     ASom    T    A        0      0        2 
  16 chr16_40015633     HCab    T    A        0      0        2 
  16 chr16_40015633     HPrz    T    A        0      0        2 
  16 chr16_40015633     ZBoe    T    A        0      0        2 
  16 chr16_40015633     ZGre    T    A      0.5      1        2 
  16 chr16_40015633     ZHar    T    A        0      0        2 
  16 chr16_40015633   Sample    T    A        0      0        2 
  16 chr16_40049160     AAsi    G    A        1      2        2 
  16 chr16_40049160     AKia    G    A        0      0        2 
  16 chr16_40049160     AOna    G    A        0      0        2 
  16 chr16_40049160     ASom    G    A        1      2        2 
  16 chr16_40049160     HCab    G    A        0      0        2 
  16 chr16_40049160     HPrz    G    A        0      0        2 
  16 chr16_40049160     ZBoe    G    A        0      0        2 
  16 chr16_40049160     ZGre    G    A        0      0        2 
  16 chr16_40049160     ZHar    G    A        0      0        2 
  16 chr16_40049160   Sample    G    A        1      2        2 
  16 chr16_40049872     AAsi    G    A        0      0        2 
  16 chr16_40049872     AKia    G    A        0      0        2 
  16 chr16_40049872     AOna    G    A        0      0        2 
  16 chr16_40049872     ASom    G    A        0      0        2 
  16 chr16_40049872     HCab    G    A        1      2        2 
  16 chr16_40049872     HPrz    G    A        1      2        2 
  16 chr16_40049872     ZBoe    G    A        0      0        2 
  16 chr16_40049872     ZGre    G    A        0      0        2 
  16 chr16_40049872     ZHar    G    A        0      0        2 
  16 chr16_40049872   Sample    G    A        0      0        2 
  16 chr16_40057829     AAsi    A    G        0      0        2 
  16 chr16_40057829     AKia    A    G        0      0        2 
  16 chr16_40057829     AOna    A    G        0      0        2 
  16 chr16_40057829     ASom    A    G        0      0        2 
  16 chr16_40057829     HCab    A    G        1      2        2 
  16 chr16_40057829     HPrz    A    G        1      2        2 
  16 chr16_40057829     ZBoe    A    G        0      0        2 
  16 chr16_40057829     ZGre    A    G        0      0        2 
  16 chr16_40057829     ZHar    A    G        0      0        2 
  16 chr16_40057829   Sample    A    G        0      0        2 
  16 chr16_40057988     AAsi    A    T        0      0        2 
  16 chr16_40057988     AKia    A    T        0      0        2 
  16 chr16_40057988     AOna    A    T        0      0        2 
  16 chr16_40057988     ASom    A    T        0      0        2 
  16 chr16_40057988     HCab    A    T        0      0        2 
  16 chr16_40057988     HPrz    A    T        0      0        2 
  16 chr16_40057988     ZBoe    A    T        0      0        2 
  16 chr16_40057988     ZGre    A    T        1      2        2 
  16 chr16_40057988     ZHar    A    T        0      0        2 
  16 chr16_40057988   Sample    A    T        0      0        2 
  16 chr16_40058022     AAsi    A    G        0      0        2 
  16 chr16_40058022     AKia    A    G        0      0        2 
  16 chr16_40058022     AOna    A    G        0      0        2 
  16 chr16_40058022     ASom    A    G        0      0        2 
  16 chr16_40058022     HCab    A    G        1      2        2 
  16 chr16_40058022     HPrz    A    G        1      2        2 
  16 chr16_40058022     ZBoe    A    G        0      0        2 
  16 chr16_40058022     ZGre    A    G        0      0        2 
  16 chr16_40058022     ZHar    A    G        0      0        2 
  16 chr16_40058022   Sample    A    G        0      0        2 
  16 chr16_40061258     AAsi    A    G        0      0        2 
  16 chr16_40061258     AKia    A    G        0      0        2 
  16 chr16_40061258     AOna    A    G        0      0        2 
  16 chr16_40061258     ASom    A    G        0      0        2 
  16 chr16_40061258     HCab    A    G        0      0        2 
  16 chr16_40061258     HPrz    A    G        0      0        2 
  16 chr16_40061258     ZBoe    A    G        0      0        2 
  16 chr16_40061258     ZGre    A    G        0      0        2 
  16 chr16_40061258     ZHar    A    G        1      2        2 
  16 chr16_40061258   Sample    A    G        0      0        2 
  16 chr16_40062365     AAsi    T    C        0      0        2 
  16 chr16_40062365     AKia    T    C        0      0        2 
  16 chr16_40062365     AOna    T    C        0      0        2 
  16 chr16_40062365     ASom    T    C        0      0        2 
  16 chr16_40062365     HCab    T    C        0      0        2 
  16 chr16_40062365     HPrz    T    C        0      0        2 
  16 chr16_40062365     ZBoe    T    C      0.5      1        2 
  16 chr16_40062365     ZGre    T    C        0      0        2 
  16 chr16_40062365     ZHar    T    C        0      0        2 
  16 chr16_40062365   Sample    T    C        0      0        2 
  16 chr16_40063138     AAsi    A    G        0      0        2 
  16 chr16_40063138     AKia    A    G        0      0        2 
  16 chr16_40063138     AOna    A    G        0      0        2 
  16 chr16_40063138     ASom    A    G        0      0        2 
  16 chr16_40063138     HCab    A    G        0      0        2 
  16 chr16_40063138     HPrz    A    G        0      0        2 
  16 chr16_40063138     ZBoe    A    G      0.5      1        2 
  16 chr16_40063138     ZGre    A    G        0      0        2 
  16 chr16_40063138     ZHar    A    G        0      0        2 
  16 chr16_40063138   Sample    A    G        0      0        2 
  16 chr16_40063445     AAsi    G    C        0      0        2 
  16 chr16_40063445     AKia    G    C        0      0        2 
  16 chr16_40063445     AOna    G    C        0      0        2 
  16 chr16_40063445     ASom    G    C        0      0        2 
  16 chr16_40063445     HCab    G    C        1      2        2 
  16 chr16_40063445     HPrz    G    C        1      2        2 
  16 chr16_40063445     ZBoe    G    C        0      0        2 
  16 chr16_40063445     ZGre    G    C        0      0        2 
  16 chr16_40063445     ZHar    G    C        0      0        2 
  16 chr16_40063445   Sample    G    C        0      0        2 
  16 chr16_40064297     AAsi    A    G        0      0        2 
  16 chr16_40064297     AKia    A    G        0      0        2 
  16 chr16_40064297     AOna    A    G        0      0        2 
  16 chr16_40064297     ASom    A    G        0      0        2 
  16 chr16_40064297     HCab    A    G        1      2        2 
  16 chr16_40064297     HPrz    A    G        1      2        2 
  16 chr16_40064297     ZBoe    A    G        0      0        2 
  16 chr16_40064297     ZGre    A    G        0      0        2 
  16 chr16_40064297     ZHar    A    G        0      0        2 
  16 chr16_40064297   Sample    A    G        0      0        2 
  16 chr16_40066237     AAsi    A    T        0      0        2 
  16 chr16_40066237     AKia    A    T        0      0        2 
  16 chr16_40066237     AOna    A    T        0      0        2 
  16 chr16_40066237     ASom    A    T        0      0        2 
  16 chr16_40066237     HCab    A    T        1      2        2 
  16 chr16_40066237     HPrz    A    T        1      2        2 
  16 chr16_40066237     ZBoe    A    T        0      0        2 
  16 chr16_40066237     ZGre    A    T        0      0        2 
  16 chr16_40066237     ZHar    A    T        0      0        2 
  16 chr16_40066237   Sample    A    T        0      0        2 
  16 chr16_40066848     AAsi    G    A        0      0        2 
  16 chr16_40066848     AKia    G    A        0      0        2 
  16 chr16_40066848     AOna    G    A        0      0        2 
  16 chr16_40066848     ASom    G    A        0      0        2 
  16 chr16_40066848     HCab    G    A        0      0        2 
  16 chr16_40066848     HPrz    G    A        0      0        2 
  16 chr16_40066848     ZBoe    G    A        0      0        2 
  16 chr16_40066848     ZGre    G    A        0      0        2 
  16 chr16_40066848     ZHar    G    A        1      2        2 
  16 chr16_40066848   Sample    G    A        0      0        2 
  16 chr16_40068953     AAsi    T    C        0      0        2 
  16 chr16_40068953     AKia    T    C        0      0        2 
  16 chr16_40068953     AOna    T    C        0      0        2 
  16 chr16_40068953     ASom    T    C        0      0        2 
  16 chr16_40068953     HCab    T    C        1      2        2 
  16 chr16_40068953     HPrz    T    C        1      2        2 
  16 chr16_40068953     ZBoe    T    C        0      0        2 
  16 chr16_40068953     ZGre    T    C        0      0        2 
  16 chr16_40068953     ZHar    T    C        0      0        2 
  16 chr16_40068953   Sample    T    C        0      0        2 
  16 chr16_40069248     AAsi    C    T        0      0        2 
  16 chr16_40069248     AKia    C    T        0      0        2 
  16 chr16_40069248     AOna    C    T        0      0        2 
  16 chr16_40069248     ASom    C    T        0      0        2 
  16 chr16_40069248     HCab    C    T        0      0        2 
  16 chr16_40069248     HPrz    C    T        0      0        2 
  16 chr16_40069248     ZBoe    C    T      0.5      1        2 
  16 chr16_40069248     ZGre    C    T        0      0        2 
  16 chr16_40069248     ZHar    C    T        0      0        2 
  16 chr16_40069248   Sample    C    T        0      0        2 
  16 chr16_40071359     AAsi    C    T        0      0        2 
  16 chr16_40071359     AKia    C    T        0      0        2 
  16 chr16_40071359     AOna    C    T        0      0        2 
  16 chr16_40071359     ASom    C    T        0      0        2 
  16 chr16_40071359     HCab    C    T        0      0        2 
  16 chr16_40071359     HPrz    C    T        0      0        2 
  16 chr16_40071359     ZBoe    C    T        0      0        2 
  16 chr16_40071359     ZGre    C    T        0      0        2 
  16 chr16_40071359     ZHar    C    T        1      2        2 
  16 chr16_40071359   Sample    C    T        0      0        2 
  16 chr16_40074511     AAsi    C    A        0      0        2 
  16 chr16_40074511     AKia    C    A        0      0        2 
  16 chr16_40074511     AOna    C    A        0      0        2 
  16 chr16_40074511     ASom    C    A        0      0        2 
  16 chr16_40074511     HCab    C    A        1      2        2 
  16 chr16_40074511     HPrz    C    A        1      2        2 
  16 chr16_40074511     ZBoe    C    A        0      0        2 
  16 chr16_40074511     ZGre    C    A        0      0        2 
  16 chr16_40074511     ZHar    C    A        0      0        2 
  16 chr16_40074511   Sample    C    A        0      0        2 
  16 chr16_40080057     AAsi    T    C        0      0        2 
  16 chr16_40080057     AKia    T    C        1      2        2 
  16 chr16_40080057     AOna    T    C        0      0        2 
  16 chr16_40080057     ASom    T    C        0      0        2 
  16 chr16_40080057     HCab    T    C        0      0        2 
  16 chr16_40080057     HPrz    T    C        0      0        2 
  16 chr16_40080057     ZBoe    T    C        0      0        2 
  16 chr16_40080057     ZGre    T    C        0      0        2 
  16 chr16_40080057     ZHar    T    C        0      0        2 
  16 chr16_40080057   Sample    T    C        0      0        2 
  16 chr16_40080993     AAsi    C    G        0      0        2 
  16 chr16_40080993     AKia    C    G        0      0        2 
  16 chr16_40080993     AOna    C    G        0      0        2 
  16 chr16_40080993     ASom    C    G        0      0        2 
  16 chr16_40080993     HCab    C    G        0      0        2 
  16 chr16_40080993     HPrz    C    G        0      0        2 
  16 chr16_40080993     ZBoe    C    G      0.5      1        2 
  16 chr16_40080993     ZGre    C    G        1      2        2 
  16 chr16_40080993     ZHar    C    G        0      0        2 
  16 chr16_40080993   Sample    C    G        0      0        2 
  16 chr16_40082054     AAsi    G    A        0      0        2 
  16 chr16_40082054     AKia    G    A        0      0        2 
  16 chr16_40082054     AOna    G    A        0      0        2 
  16 chr16_40082054     ASom    G    A        0      0        2 
  16 chr16_40082054     HCab    G    A        0      0        2 
  16 chr16_40082054     HPrz    G    A        0      0        2 
  16 chr16_40082054     ZBoe    G    A        0      0        2 
  16 chr16_40082054     ZGre    G    A        0      0        2 
  16 chr16_40082054     ZHar    G    A        1      2        2 
  16 chr16_40082054   Sample    G    A        0      0        2 
  16 chr16_40082129     AAsi    A    T        0      0        2 
  16 chr16_40082129     AKia    A    T        0      0        2 
  16 chr16_40082129     AOna    A    T        0      0        2 
  16 chr16_40082129     ASom    A    T        0      0        2 
  16 chr16_40082129     HCab    A    T        0      0        2 
  16 chr16_40082129     HPrz    A    T        0      0        2 
  16 chr16_40082129     ZBoe    A    T      0.5      1        2 
  16 chr16_40082129     ZGre    A    T        0      0        2 
  16 chr16_40082129     ZHar    A    T        0      0        2 
  16 chr16_40082129   Sample    A    T        0      0        2 
  16 chr16_40082898     AAsi    A    G        0      0        2 
  16 chr16_40082898     AKia    A    G        0      0        2 
  16 chr16_40082898     AOna    A    G        0      0        2 
  16 chr16_40082898     ASom    A    G        0      0        2 
  16 chr16_40082898     HCab    A    G        0      0        2 
  16 chr16_40082898     HPrz    A    G        0      0        2 
  16 chr16_40082898     ZBoe    A    G        0      0        2 
  16 chr16_40082898     ZGre    A    G        0      0        2 
  16 chr16_40082898     ZHar    A    G        1      2        2 
  16 chr16_40082898   Sample    A    G        0      0        2 
  16 chr16_40083422     AAsi    C    G        0      0        2 
  16 chr16_40083422     AKia    C    G        0      0        2 
  16 chr16_40083422     AOna    C    G        0      0        2 
  16 chr16_40083422     ASom    C    G        0      0        2 
  16 chr16_40083422     HCab    C    G        0      0        2 
  16 chr16_40083422     HPrz    C    G        0      0        2 
  16 chr16_40083422     ZBoe    C    G      0.5      1        2 
  16 chr16_40083422     ZGre    C    G        0      0        2 
  16 chr16_40083422     ZHar    C    G        0      0        2 
  16 chr16_40083422   Sample    C    G        0      0        2 
  16 chr16_40086616     AAsi    G    A        0      0        2 
  16 chr16_40086616     AKia    G    A        1      2        2 
  16 chr16_40086616     AOna    G    A        0      0        2 
  16 chr16_40086616     ASom    G    A        0      0        2 
  16 chr16_40086616     HCab    G    A        0      0        2 
  16 chr16_40086616     HPrz    G    A        0      0        2 
  16 chr16_40086616     ZBoe    G    A        0      0        2 
  16 chr16_40086616     ZGre    G    A        0      0        2 
  16 chr16_40086616     ZHar    G    A        0      0        2 
  16 chr16_40086616   Sample    G    A        0      0        2 
  16 chr16_40087256     AAsi    A    G        0      0        2 
  16 chr16_40087256     AKia    A    G        0      0        2 
  16 chr16_40087256     AOna    A    G        0      0        2 
  16 chr16_40087256     ASom    A    G        0      0        2 
  16 chr16_40087256     HCab    A    G        0      0        2 
  16 chr16_40087256     HPrz    A    G        0      0        2 
  16 chr16_40087256     ZBoe    A    G        0      0        2 
  16 chr16_40087256     ZGre    A    G        0      0        2 
  16 chr16_40087256     ZHar    A    G        1      2        2 
  16 chr16_40087256   Sample    A    G        0      0        2 
  16 chr16_40087471     AAsi    T    G        0      0        2 
  16 chr16_40087471     AKia    T    G        1      2        2 
  16 chr16_40087471     AOna    T    G        1      2        2 
  16 chr16_40087471     ASom    T    G        0      0        2 
  16 chr16_40087471     HCab    T    G        0      0        2 
  16 chr16_40087471     HPrz    T    G        0      0        2 
  16 chr16_40087471     ZBoe    T    G        0      0        2 
  16 chr16_40087471     ZGre    T    G        0      0        2 
  16 chr16_40087471     ZHar    T    G        0      0        2 
  16 chr16_40087471   Sample    T    G        0      0        2 
  16 chr16_40095010     AAsi    T    C        0      0        2 
  16 chr16_40095010     AKia    T    C        0      0        2 
  16 chr16_40095010     AOna    T    C        0      0        2 
  16 chr16_40095010     ASom    T    C        0      0        2 
  16 chr16_40095010     HCab    T    C        0      0        2 
  16 chr16_40095010     HPrz    T    C        0      0        2 
  16 chr16_40095010     ZBoe    T    C        0      0        2 
  16 chr16_40095010     ZGre    T    C        0      0        2 
  16 chr16_40095010     ZHar    T    C      0.5      1        2 
  16 chr16_40095010   Sample    T    C        0      0        2 
  16 chr16_40095320     AAsi    A    G        0      0        2 
  16 chr16_40095320     AKia    A    G        0      0        2 
  16 chr16_40095320     AOna    A    G        0      0        2 
  16 chr16_40095320     ASom    A    G        0      0        2 
  16 chr16_40095320     HCab    A    G        0      0        2 
  16 chr16_40095320     HPrz    A    G        0      0        2 
  16 chr16_40095320     ZBoe    A    G        0      0        2 
  16 chr16_40095320     ZGre    A    G        1      2        2 
  16 chr16_40095320     ZHar    A    G        0      0        2 
  16 chr16_40095320   Sample    A    G        0      0        2 
  16 chr16_40098257     AAsi    C    T        0      0        2 
  16 chr16_40098257     AKia    C    T        0      0        2 
  16 chr16_40098257     AOna    C    T        0      0        2 
  16 chr16_40098257     ASom    C    T        0      0        2 
  16 chr16_40098257     HCab    C    T        1      2        2 
  16 chr16_40098257     HPrz    C    T        1      2        2 
  16 chr16_40098257     ZBoe    C    T        0      0        2 
  16 chr16_40098257     ZGre    C    T        0      0        2 
  16 chr16_40098257     ZHar    C    T        0      0        2 
  16 chr16_40098257   Sample    C    T        0      0        2 
  16 chr16_40101129     AAsi    T    C        0      0        2 
  16 chr16_40101129     AKia    T    C        0      0        2 
  16 chr16_40101129     AOna    T    C        0      0        2 
  16 chr16_40101129     ASom    T    C        0      0        2 
  16 chr16_40101129     HCab    T    C        0      0        2 
  16 chr16_40101129     HPrz    T    C        0      0        2 
  16 chr16_40101129     ZBoe    T    C      0.5      1        2 
  16 chr16_40101129     ZGre    T    C        0      0        2 
  16 chr16_40101129     ZHar    T    C        0      0        2 
  16 chr16_40101129   Sample    T    C        0      0        2 
  16 chr16_40101490     AAsi    A    G        1      2        2 
  16 chr16_40101490     AKia    A    G        0      0        2 
  16 chr16_40101490     AOna    A    G        0      0        2 
  16 chr16_40101490     ASom    A    G        1      2        2 
  16 chr16_40101490     HCab    A    G        0      0        2 
  16 chr16_40101490     HPrz    A    G        0      0        2 
  16 chr16_40101490     ZBoe    A    G        0      0        2 
  16 chr16_40101490     ZGre    A    G        0      0        2 
  16 chr16_40101490     ZHar    A    G        0      0        2 
  16 chr16_40101490   Sample    A    G        1      2        2 
  16 chr16_40102466     AAsi    T    C        0      0        2 
  16 chr16_40102466     AKia    T    C        0      0        2 
  16 chr16_40102466     AOna    T    C        1      2        2 
  16 chr16_40102466     ASom    T    C        0      0        2 
  16 chr16_40102466     HCab    T    C        0      0        2 
  16 chr16_40102466     HPrz    T    C        0      0        2 
  16 chr16_40102466     ZBoe    T    C        0      0        2 
  16 chr16_40102466     ZGre    T    C        0      0        2 
  16 chr16_40102466     ZHar    T    C        1      2        2 
  16 chr16_40102466   Sample    T    C        0      0        2 
  16 chr16_40105269     AAsi    T    C        0      0        2 
  16 chr16_40105269     AKia    T    C        0      0        2 
  16 chr16_40105269     AOna    T    C        0      0        2 
  16 chr16_40105269     ASom    T    C        0      0        2 
  16 chr16_40105269     HCab    T    C        0      0        2 
  16 chr16_40105269     HPrz    T    C        0      0        2 
  16 chr16_40105269     ZBoe    T    C        0      0        2 
  16 chr16_40105269     ZGre    T    C        0      0        2 
  16 chr16_40105269     ZHar    T    C      0.5      1        2 
  16 chr16_40105269   Sample    T    C        1      2        2 
  16 chr16_40107312     AAsi    A    C        0      0        2 
  16 chr16_40107312     AKia    A    C        0      0        2 
  16 chr16_40107312     AOna    A    C        0      0        2 
  16 chr16_40107312     ASom    A    C        0      0        2 
  16 chr16_40107312     HCab    A    C        1      2        2 
  16 chr16_40107312     HPrz    A    C        1      2        2 
  16 chr16_40107312     ZBoe    A    C        0      0        2 
  16 chr16_40107312     ZGre    A    C        0      0        2 
  16 chr16_40107312     ZHar    A    C        0      0        2 
  16 chr16_40107312   Sample    A    C        0      0        2 
  16 chr16_40109291     AAsi    C    T        0      0        2 
  16 chr16_40109291     AKia    C    T        0      0        2 
  16 chr16_40109291     AOna    C    T        0      0        2 
  16 chr16_40109291     ASom    C    T        0      0        2 
  16 chr16_40109291     HCab    C    T        1      2        2 
  16 chr16_40109291     HPrz    C    T        1      2        2 
  16 chr16_40109291     ZBoe    C    T        0      0        2 
  16 chr16_40109291     ZGre    C    T        0      0        2 
  16 chr16_40109291     ZHar    C    T        0      0        2 
  16 chr16_40109291   Sample    C    T        0      0        2 
  16 chr16_40111406     AAsi    C    T        0      0        2 
  16 chr16_40111406     AKia    C    T        1      2        2 
  16 chr16_40111406     AOna    C    T        1      2        2 
  16 chr16_40111406     ASom    C    T        0      0        2 
  16 chr16_40111406     HCab    C    T        0      0        2 
  16 chr16_40111406     HPrz    C    T        0      0        2 
  16 chr16_40111406     ZBoe    C    T        0      0        2 
  16 chr16_40111406     ZGre    C    T        0      0        2 
  16 chr16_40111406     ZHar    C    T        0      0        2 
  16 chr16_40111406   Sample    C    T        0      0        2 
  16 chr16_40115813     AAsi    G    A        0      0        2 
  16 chr16_40115813     AKia    G    A        0      0        2 
  16 chr16_40115813     AOna    G    A        0      0        2 
  16 chr16_40115813     ASom    G    A        0      0        2 
  16 chr16_40115813     HCab    G    A        0      0        2 
  16 chr16_40115813     HPrz    G    A        0      0        2 
  16 chr16_40115813     ZBoe    G    A      0.5      1        2 
  16 chr16_40115813     ZGre    G    A        0      0        2 
  16 chr16_40115813     ZHar    G    A        0      0        2 
  16 chr16_40115813   Sample    G    A        0      0        2 
  16 chr16_40117606     AAsi    A    G        0      0        2 
  16 chr16_40117606     AKia    A    G        0      0        2 
  16 chr16_40117606     AOna    A    G        0      0        2 
  16 chr16_40117606     ASom    A    G        0      0        2 
  16 chr16_40117606     HCab    A    G      0.5      1        2 
  16 chr16_40117606     HPrz    A    G        0      0        2 
  16 chr16_40117606     ZBoe    A    G        0      0        2 
  16 chr16_40117606     ZGre    A    G        0      0        2 
  16 chr16_40117606     ZHar    A    G        0      0        2 
  16 chr16_40117606   Sample    A    G        0      0        2 
  16 chr16_40120924     AAsi    C    G        0      0        2 
  16 chr16_40120924     AKia    C    G        0      0        2 
  16 chr16_40120924     AOna    C    G        0      0        2 
  16 chr16_40120924     ASom    C    G        0      0        2 
  16 chr16_40120924     HCab    C    G        1      2        2 
  16 chr16_40120924     HPrz    C    G        1      2        2 
  16 chr16_40120924     ZBoe    C    G        0      0        2 
  16 chr16_40120924     ZGre    C    G        0      0        2 
  16 chr16_40120924     ZHar    C    G        0      0        2 
  16 chr16_40120924   Sample    C    G        0      0        2 
  16 chr16_40123749     AAsi    T    C        0      0        2 
  16 chr16_40123749     AKia    T    C        0      0        2 
  16 chr16_40123749     AOna    T    C        0      0        2 
  16 chr16_40123749     ASom    T    C        0      0        2 
  16 chr16_40123749     HCab    T    C        0      0        2 
  16 chr16_40123749     HPrz    T    C        0      0        2 
  16 chr16_40123749     ZBoe    T    C        0      0        2 
  16 chr16_40123749     ZGre    T    C        0      0        2 
  16 chr16_40123749     ZHar    T    C      0.5      1        2 
  16 chr16_40123749   Sample    T    C        0      0        2 
  16 chr16_40131221     AAsi    T    C        0      0        2 
  16 chr16_40131221     AKia    T    C        0      0        2 
  16 chr16_40131221     AOna    T    C        1      2        2 
  16 chr16_40131221     ASom    T    C        0      0        2 
  16 chr16_40131221     HCab    T    C        0      0        2 
  16 chr16_40131221     HPrz    T    C        0      0        2 
  16 chr16_40131221     ZBoe    T    C        0      0        2 
  16 chr16_40131221     ZGre    T    C        0      0        2 
  16 chr16_40131221     ZHar    T    C        0      0        2 
  16 chr16_40131221   Sample    T    C        0      0        2 
  16 chr16_40135321     AAsi    T    C        0      0        2 
  16 chr16_40135321     AKia    T    C        1      2        2 
  16 chr16_40135321     AOna    T    C        1      2        2 
  16 chr16_40135321     ASom    T    C        0      0        2 
  16 chr16_40135321     HCab    T    C        0      0        2 
  16 chr16_40135321     HPrz    T    C        0      0        2 
  16 chr16_40135321     ZBoe    T    C        0      0        2 
  16 chr16_40135321     ZGre    T    C        0      0        2 
  16 chr16_40135321     ZHar    T    C        0      0        2 
  16 chr16_40135321   Sample    T    C        0      0        2 
  16 chr16_40137406     AAsi    C    A        0      0        2 
  16 chr16_40137406     AKia    C    A        0      0        2 
  16 chr16_40137406     AOna    C    A        0      0        2 
  16 chr16_40137406     ASom    C    A        0      0        2 
  16 chr16_40137406     HCab    C    A        1      2        2 
  16 chr16_40137406     HPrz    C    A        1      2        2 
  16 chr16_40137406     ZBoe    C    A        0      0        2 
  16 chr16_40137406     ZGre    C    A        0      0        2 
  16 chr16_40137406     ZHar    C    A        0      0        2 
  16 chr16_40137406   Sample    C    A        0      0        2 
  16 chr16_40138012     AAsi    G    A        0      0        2 
  16 chr16_40138012     AKia    G    A        0      0        2 
  16 chr16_40138012     AOna    G    A        0      0        2 
  16 chr16_40138012     ASom    G    A        0      0        2 
  16 chr16_40138012     HCab    G    A        0      0        2 
  16 chr16_40138012     HPrz    G    A        0      0        2 
  16 chr16_40138012     ZBoe    G    A      0.5      1        2 
  16 chr16_40138012     ZGre    G    A        0      0        2 
  16 chr16_40138012     ZHar    G    A        0      0        2 
  16 chr16_40138012   Sample    G    A        0      0        2 
  16 chr16_40139690     AAsi    G    T        0      0        2 
  16 chr16_40139690     AKia    G    T        0      0        2 
  16 chr16_40139690     AOna    G    T        0      0        2 
  16 chr16_40139690     ASom    G    T        0      0        2 
  16 chr16_40139690     HCab    G    T        1      2        2 
  16 chr16_40139690     HPrz    G    T        1      2        2 
  16 chr16_40139690     ZBoe    G    T        0      0        2 
  16 chr16_40139690     ZGre    G    T        0      0        2 
  16 chr16_40139690     ZHar    G    T        0      0        2 
  16 chr16_40139690   Sample    G    T        0      0        2 
  16 chr16_40148371     AAsi    A    G        0      0        2 
  16 chr16_40148371     AKia    A    G        0      0        2 
  16 chr16_40148371     AOna    A    G        0      0        2 
  16 chr16_40148371     ASom    A    G        0      0        2 
  16 chr16_40148371     HCab    A    G        1      2        2 
  16 chr16_40148371     HPrz    A    G        1      2        2 
  16 chr16_40148371     ZBoe    A    G        0      0        2 
  16 chr16_40148371     ZGre    A    G        0      0        2 
  16 chr16_40148371     ZHar    A    G        0      0        2 
  16 chr16_40148371   Sample    A    G        0      0        2 
  16 chr16_40148759     AAsi    A    G        0      0        2 
  16 chr16_40148759     AKia    A    G        1      2        2 
  16 chr16_40148759     AOna    A    G        0      0        2 
  16 chr16_40148759     ASom    A    G        0      0        2 
  16 chr16_40148759     HCab    A    G        0      0        2 
  16 chr16_40148759     HPrz    A    G        0      0        2 
  16 chr16_40148759     ZBoe    A    G        0      0        2 
  16 chr16_40148759     ZGre    A    G        0      0        2 
  16 chr16_40148759     ZHar    A    G        0      0        2 
  16 chr16_40148759   Sample    A    G        0      0        2 
  16 chr16_40172657     AAsi    T    C        0      0        2 
  16 chr16_40172657     AKia    T    C        0      0        2 
  16 chr16_40172657     AOna    T    C        0      0        2 
  16 chr16_40172657     ASom    T    C        0      0        2 
  16 chr16_40172657     HCab    T    C        0      0        2 
  16 chr16_40172657     HPrz    T    C        0      0        2 
  16 chr16_40172657     ZBoe    T    C      0.5      1        2 
  16 chr16_40172657     ZGre    T    C        0      0        2 
  16 chr16_40172657     ZHar    T    C        0      0        2 
  16 chr16_40172657   Sample    T    C        0      0        2 
  16 chr16_40173414     AAsi    T    C        0      0        2 
  16 chr16_40173414     AKia    T    C        0      0        2 
  16 chr16_40173414     AOna    T    C        0      0        2 
  16 chr16_40173414     ASom    T    C        0      0        2 
  16 chr16_40173414     HCab    T    C        0      0        2 
  16 chr16_40173414     HPrz    T    C        0      0        2 
  16 chr16_40173414     ZBoe    T    C        0      0        2 
  16 chr16_40173414     ZGre    T    C        1      2        2 
  16 chr16_40173414     ZHar    T    C        0      0        2 
  16 chr16_40173414   Sample    T    C        0      0        2 
  16 chr16_40175870     AAsi    A    C        0      0        2 
  16 chr16_40175870     AKia    A    C        1      2        2 
  16 chr16_40175870     AOna    A    C        1      2        2 
  16 chr16_40175870     ASom    A    C        0      0        2 
  16 chr16_40175870     HCab    A    C        0      0        2 
  16 chr16_40175870     HPrz    A    C        0      0        2 
  16 chr16_40175870     ZBoe    A    C        0      0        2 
  16 chr16_40175870     ZGre    A    C        0      0        2 
  16 chr16_40175870     ZHar    A    C        0      0        2 
  16 chr16_40175870   Sample    A    C        0      0        2 
  16 chr16_40182304     AAsi    A    C        0      0        2 
  16 chr16_40182304     AKia    A    C        0      0        2 
  16 chr16_40182304     AOna    A    C        0      0        2 
  16 chr16_40182304     ASom    A    C        0      0        2 
  16 chr16_40182304     HCab    A    C        1      2        2 
  16 chr16_40182304     HPrz    A    C        1      2        2 
  16 chr16_40182304     ZBoe    A    C        0      0        2 
  16 chr16_40182304     ZGre    A    C        0      0        2 
  16 chr16_40182304     ZHar    A    C        0      0        2 
  16 chr16_40182304   Sample    A    C        0      0        2 
  16 chr16_40183440     AAsi    A    C        0      0        2 
  16 chr16_40183440     AKia    A    C        0      0        2 
  16 chr16_40183440     AOna    A    C        0      0        2 
  16 chr16_40183440     ASom    A    C      0.5      1        2 
  16 chr16_40183440     HCab    A    C        0      0        2 
  16 chr16_40183440     HPrz    A    C        0      0        2 
  16 chr16_40183440     ZBoe    A    C        0      0        2 
  16 chr16_40183440     ZGre    A    C        0      0        2 
  16 chr16_40183440     ZHar    A    C        0      0        2 
  16 chr16_40183440   Sample    A    C        0      0        2 
  16 chr16_40185775     AAsi    A    G        0      0        2 
  16 chr16_40185775     AKia    A    G        0      0        2 
  16 chr16_40185775     AOna    A    G        0      0        2 
  16 chr16_40185775     ASom    A    G        0      0        2 
  16 chr16_40185775     HCab    A    G        1      2        2 
  16 chr16_40185775     HPrz    A    G        1      2        2 
  16 chr16_40185775     ZBoe    A    G        0      0        2 
  16 chr16_40185775     ZGre    A    G        0      0        2 
  16 chr16_40185775     ZHar    A    G        0      0        2 
  16 chr16_40185775   Sample    A    G        0      0        2 
  16 chr16_40188067     AAsi    T    C        0      0        2 
  16 chr16_40188067     AKia    T    C        0      0        2 
  16 chr16_40188067     AOna    T    C        0      0        2 
  16 chr16_40188067     ASom    T    C        0      0        2 
  16 chr16_40188067     HCab    T    C        0      0        2 
  16 chr16_40188067     HPrz    T    C        0      0        2 
  16 chr16_40188067     ZBoe    T    C        0      0        2 
  16 chr16_40188067     ZGre    T    C      0.5      1        2 
  16 chr16_40188067     ZHar    T    C        0      0        2 
  16 chr16_40188067   Sample    T    C        0      0        2 
  16 chr16_40189747     AAsi    T    C        0      0        2 
  16 chr16_40189747     AKia    T    C        0      0        2 
  16 chr16_40189747     AOna    T    C        0      0        2 
  16 chr16_40189747     ASom    T    C        0      0        2 
  16 chr16_40189747     HCab    T    C        1      2        2 
  16 chr16_40189747     HPrz    T    C        1      2        2 
  16 chr16_40189747     ZBoe    T    C        0      0        2 
  16 chr16_40189747     ZGre    T    C        0      0        2 
  16 chr16_40189747     ZHar    T    C        0      0        2 
  16 chr16_40189747   Sample    T    C        0      0        2 
  16 chr16_40195279     AAsi    A    G        0      0        2 
  16 chr16_40195279     AKia    A    G        0      0        2 
  16 chr16_40195279     AOna    A    G        0      0        2 
  16 chr16_40195279     ASom    A    G        0      0        2 
  16 chr16_40195279     HCab    A    G        1      2        2 
  16 chr16_40195279     HPrz    A    G        1      2        2 
  16 chr16_40195279     ZBoe    A    G        0      0        2 
  16 chr16_40195279     ZGre    A    G        0      0        2 
  16 chr16_40195279     ZHar    A    G        0      0        2 
  16 chr16_40195279   Sample    A    G        0      0        2 
  16 chr16_40196181     AAsi    T    C        0      0        2 
  16 chr16_40196181     AKia    T    C        0      0        2 
  16 chr16_40196181     AOna    T    C        0      0        2 
  16 chr16_40196181     ASom    T    C      0.5      1        2 
  16 chr16_40196181     HCab    T    C        0      0        2 
  16 chr16_40196181     HPrz    T    C        0      0        2 
  16 chr16_40196181     ZBoe    T    C        0      0        2 
  16 chr16_40196181     ZGre    T    C        0      0        2 
  16 chr16_40196181     ZHar    T    C        0      0        2 
  16 chr16_40196181   Sample    T    C        0      0        2 
  16 chr16_40209779     AAsi    A    G        0      0        2 
  16 chr16_40209779     AKia    A    G        0      0        2 
  16 chr16_40209779     AOna    A    G        0      0        2 
  16 chr16_40209779     ASom    A    G        0      0        2 
  16 chr16_40209779     HCab    A    G      0.5      1        2 
  16 chr16_40209779     HPrz    A    G        0      0        2 
  16 chr16_40209779     ZBoe    A    G        0      0        2 
  16 chr16_40209779     ZGre    A    G        0      0        2 
  16 chr16_40209779     ZHar    A    G        0      0        2 
  16 chr16_40209779   Sample    A    G        0      0        2 
  16 chr16_40212652     AAsi    T    C        0      0        2 
  16 chr16_40212652     AKia    T    C        0      0        2 
  16 chr16_40212652     AOna    T    C        0      0        2 
  16 chr16_40212652     ASom    T    C        0      0        2 
  16 chr16_40212652     HCab    T    C        0      0        2 
  16 chr16_40212652     HPrz    T    C        0      0        2 
  16 chr16_40212652     ZBoe    T    C        0      0        2 
  16 chr16_40212652     ZGre    T    C      0.5      1        2 
  16 chr16_40212652     ZHar    T    C        0      0        2 
  16 chr16_40212652   Sample    T    C        0      0        2 
  16 chr16_40222958     AAsi    A    G        0      0        2 
  16 chr16_40222958     AKia    A    G        0      0        2 
  16 chr16_40222958     AOna    A    G        0      0        2 
  16 chr16_40222958     ASom    A    G        0      0        2 
  16 chr16_40222958     HCab    A    G        0      0        2 
  16 chr16_40222958     HPrz    A    G        0      0        2 
  16 chr16_40222958     ZBoe    A    G      0.5      1        2 
  16 chr16_40222958     ZGre    A    G        0      0        2 
  16 chr16_40222958     ZHar    A    G        0      0        2 
  16 chr16_40222958   Sample    A    G        0      0        2 
  16 chr16_40223249     AAsi    G    A        0      0        2 
  16 chr16_40223249     AKia    G    A        0      0        2 
  16 chr16_40223249     AOna    G    A        0      0        2 
  16 chr16_40223249     ASom    G    A        0      0        2 
  16 chr16_40223249     HCab    G    A      0.5      1        2 
  16 chr16_40223249     HPrz    G    A        0      0        2 
  16 chr16_40223249     ZBoe    G    A        0      0        2 
  16 chr16_40223249     ZGre    G    A        0      0        2 
  16 chr16_40223249     ZHar    G    A        0      0        2 
  16 chr16_40223249   Sample    G    A        0      0        2 
  16 chr16_40224619     AAsi    C    G        0      0        2 
  16 chr16_40224619     AKia    C    G        0      0        2 
  16 chr16_40224619     AOna    C    G        0      0        2 
  16 chr16_40224619     ASom    C    G        0      0        2 
  16 chr16_40224619     HCab    C    G        1      2        2 
  16 chr16_40224619     HPrz    C    G        1      2        2 
  16 chr16_40224619     ZBoe    C    G        0      0        2 
  16 chr16_40224619     ZGre    C    G        0      0        2 
  16 chr16_40224619     ZHar    C    G        0      0        2 
  16 chr16_40224619   Sample    C    G        0      0        2 
  16 chr16_40231036     AAsi    G    T        0      0        2 
  16 chr16_40231036     AKia    G    T        1      2        2 
  16 chr16_40231036     AOna    G    T      0.5      1        2 
  16 chr16_40231036     ASom    G    T        0      0        2 
  16 chr16_40231036     HCab    G    T        0      0        2 
  16 chr16_40231036     HPrz    G    T        0      0        2 
  16 chr16_40231036     ZBoe    G    T        0      0        2 
  16 chr16_40231036     ZGre    G    T        0      0        2 
  16 chr16_40231036     ZHar    G    T        0      0        2 
  16 chr16_40231036   Sample    G    T        0      0        2 
  16 chr16_40231627     AAsi    A    G        0      0        2 
  16 chr16_40231627     AKia    A    G        0      0        2 
  16 chr16_40231627     AOna    A    G        0      0        2 
  16 chr16_40231627     ASom    A    G        0      0        2 
  16 chr16_40231627     HCab    A    G        1      2        2 
  16 chr16_40231627     HPrz    A    G        1      2        2 
  16 chr16_40231627     ZBoe    A    G        0      0        2 
  16 chr16_40231627     ZGre    A    G        0      0        2 
  16 chr16_40231627     ZHar    A    G        0      0        2 
  16 chr16_40231627   Sample    A    G        0      0        2 
  16 chr16_40234381     AAsi    A    G        0      0        2 
  16 chr16_40234381     AKia    A    G        0      0        2 
  16 chr16_40234381     AOna    A    G        0      0        2 
  16 chr16_40234381     ASom    A    G        0      0        2 
  16 chr16_40234381     HCab    A    G        0      0        2 
  16 chr16_40234381     HPrz    A    G      0.5      1        2 
  16 chr16_40234381     ZBoe    A    G        0      0        2 
  16 chr16_40234381     ZGre    A    G        0      0        2 
  16 chr16_40234381     ZHar    A    G        0      0        2 
  16 chr16_40234381   Sample    A    G        0      0        2 
  16 chr16_40236316     AAsi    T    C        0      0        2 
  16 chr16_40236316     AKia    T    C        0      0        2 
  16 chr16_40236316     AOna    T    C        0      0        2 
  16 chr16_40236316     ASom    T    C        0      0        2 
  16 chr16_40236316     HCab    T    C        0      0        2 
  16 chr16_40236316     HPrz    T    C        0      0        2 
  16 chr16_40236316     ZBoe    T    C        1      2        2 
  16 chr16_40236316     ZGre    T    C        0      0        2 
  16 chr16_40236316     ZHar    T    C        0      0        2 
  16 chr16_40236316   Sample    T    C        0      0        2 
  16 chr16_40239961     AAsi    T    C        0      0        2 
  16 chr16_40239961     AKia    T    C      0.5      1        2 
  16 chr16_40239961     AOna    T    C        0      0        2 
  16 chr16_40239961     ASom    T    C        0      0        2 
  16 chr16_40239961     HCab    T    C        0      0        2 
  16 chr16_40239961     HPrz    T    C        0      0        2 
  16 chr16_40239961     ZBoe    T    C        0      0        2 
  16 chr16_40239961     ZGre    T    C        0      0        2 
  16 chr16_40239961     ZHar    T    C        0      0        2 
  16 chr16_40239961   Sample    T    C        0      0        2 
  16 chr16_40242320     AAsi    G    C        0      0        2 
  16 chr16_40242320     AKia    G    C        0      0        2 
  16 chr16_40242320     AOna    G    C        0      0        2 
  16 chr16_40242320     ASom    G    C        0      0        2 
  16 chr16_40242320     HCab    G    C        1      2        2 
  16 chr16_40242320     HPrz    G    C        1      2        2 
  16 chr16_40242320     ZBoe    G    C        0      0        2 
  16 chr16_40242320     ZGre    G    C        0      0        2 
  16 chr16_40242320     ZHar    G    C        0      0        2 
  16 chr16_40242320   Sample    G    C        0      0        2 
  16 chr16_40246971     AAsi    C    T        0      0        2 
  16 chr16_40246971     AKia    C    T        0      0        2 
  16 chr16_40246971     AOna    C    T        0      0        2 
  16 chr16_40246971     ASom    C    T        0      0        2 
  16 chr16_40246971     HCab    C    T      0.5      1        2 
  16 chr16_40246971     HPrz    C    T        1      2        2 
  16 chr16_40246971     ZBoe    C    T        0      0        2 
  16 chr16_40246971     ZGre    C    T        0      0        2 
  16 chr16_40246971     ZHar    C    T        0      0        2 
  16 chr16_40246971   Sample    C    T        0      0        2 
  16 chr16_40248016     AAsi    A    C        0      0        2 
  16 chr16_40248016     AKia    A    C        0      0        2 
  16 chr16_40248016     AOna    A    C        0      0        2 
  16 chr16_40248016     ASom    A    C        0      0        2 
  16 chr16_40248016     HCab    A    C        0      0        2 
  16 chr16_40248016     HPrz    A    C        0      0        2 
  16 chr16_40248016     ZBoe    A    C        0      0        2 
  16 chr16_40248016     ZGre    A    C        0      0        2 
  16 chr16_40248016     ZHar    A    C        1      2        2 
  16 chr16_40248016   Sample    A    C        0      0        2 
  16 chr16_40248330     AAsi    T    C        1      2        2 
  16 chr16_40248330     AKia    T    C        1      2        2 
  16 chr16_40248330     AOna    T    C      0.5      1        2 
  16 chr16_40248330     ASom    T    C        1      2        2 
  16 chr16_40248330     HCab    T    C        0      0        2 
  16 chr16_40248330     HPrz    T    C        0      0        2 
  16 chr16_40248330     ZBoe    T    C        0      0        2 
  16 chr16_40248330     ZGre    T    C        0      0        2 
  16 chr16_40248330     ZHar    T    C        0      0        2 
  16 chr16_40248330   Sample    T    C        1      2        2 
  16 chr16_40251704     AAsi    G    T        0      0        2 
  16 chr16_40251704     AKia    G    T        0      0        2 
  16 chr16_40251704     AOna    G    T        0      0        2 
  16 chr16_40251704     ASom    G    T        0      0        2 
  16 chr16_40251704     HCab    G    T      0.5      1        2 
  16 chr16_40251704     HPrz    G    T      0.5      1        2 
  16 chr16_40251704     ZBoe    G    T        0      0        2 
  16 chr16_40251704     ZGre    G    T        0      0        2 
  16 chr16_40251704     ZHar    G    T        0      0        2 
  16 chr16_40251704   Sample    G    T        0      0        2 
  16 chr16_40254743     AAsi    C    G        0      0        2 
  16 chr16_40254743     AKia    C    G        0      0        2 
  16 chr16_40254743     AOna    C    G        0      0        2 
  16 chr16_40254743     ASom    C    G        0      0        2 
  16 chr16_40254743     HCab    C    G        0      0        2 
  16 chr16_40254743     HPrz    C    G      0.5      1        2 
  16 chr16_40254743     ZBoe    C    G        0      0        2 
  16 chr16_40254743     ZGre    C    G        0      0        2 
  16 chr16_40254743     ZHar    C    G        0      0        2 
  16 chr16_40254743   Sample    C    G        0      0        2 
  16 chr16_40255391     AAsi    A    G        0      0        2 
  16 chr16_40255391     AKia    A    G        0      0        2 
  16 chr16_40255391     AOna    A    G      0.5      1        2 
  16 chr16_40255391     ASom    A    G        0      0        2 
  16 chr16_40255391     HCab    A    G        0      0        2 
  16 chr16_40255391     HPrz    A    G        0      0        2 
  16 chr16_40255391     ZBoe    A    G        0      0        2 
  16 chr16_40255391     ZGre    A    G        0      0        2 
  16 chr16_40255391     ZHar    A    G        0      0        2 
  16 chr16_40255391   Sample    A    G        0      0        2 
  16 chr16_40255842     AAsi    T    G      0.5      1        2 
  16 chr16_40255842     AKia    T    G        0      0        2 
  16 chr16_40255842     AOna    T    G        0      0        2 
  16 chr16_40255842     ASom    T    G        0      0        2 
  16 chr16_40255842     HCab    T    G        0      0        2 
  16 chr16_40255842     HPrz    T    G        0      0        2 
  16 chr16_40255842     ZBoe    T    G        0      0        2 
  16 chr16_40255842     ZGre    T    G        0      0        2 
  16 chr16_40255842     ZHar    T    G        0      0        2 
  16 chr16_40255842   Sample    T    G        0      0        2 
  16 chr16_40257057     AAsi    C    T        0      0        2 
  16 chr16_40257057     AKia    C    T        1      2        2 
  16 chr16_40257057     AOna    C    T      0.5      1        2 
  16 chr16_40257057     ASom    C    T        0      0        2 
  16 chr16_40257057     HCab    C    T        0      0        2 
  16 chr16_40257057     HPrz    C    T        0      0        2 
  16 chr16_40257057     ZBoe    C    T        0      0        2 
  16 chr16_40257057     ZGre    C    T        0      0        2 
  16 chr16_40257057     ZHar    C    T        0      0        2 
  16 chr16_40257057   Sample    C    T        0      0        2 
  16 chr16_40259197     AAsi    C    T        0      0        2 
  16 chr16_40259197     AKia    C    T        0      0        2 
  16 chr16_40259197     AOna    C    T        0      0        2 
  16 chr16_40259197     ASom    C    T        0      0        2 
  16 chr16_40259197     HCab    C    T        0      0        2 
  16 chr16_40259197     HPrz    C    T        0      0        2 
  16 chr16_40259197     ZBoe    C    T        0      0        2 
  16 chr16_40259197     ZGre    C    T      0.5      1        2 
  16 chr16_40259197     ZHar    C    T        0      0        2 
  16 chr16_40259197   Sample    C    T        0      0        2 
  16 chr16_40260012     AAsi    T    C        0      0        2 
  16 chr16_40260012     AKia    T    C        0      0        2 
  16 chr16_40260012     AOna    T    C        0      0        2 
  16 chr16_40260012     ASom    T    C        0      0        2 
  16 chr16_40260012     HCab    T    C        0      0        2 
  16 chr16_40260012     HPrz    T    C        0      0        2 
  16 chr16_40260012     ZBoe    T    C      0.5      1        2 
  16 chr16_40260012     ZGre    T    C        0      0        2 
  16 chr16_40260012     ZHar    T    C        0      0        2 
  16 chr16_40260012   Sample    T    C        0      0        2 
  16 chr16_40260624     AAsi    T    C        0      0        2 
  16 chr16_40260624     AKia    T    C      0.5      1        2 
  16 chr16_40260624     AOna    T    C        0      0        2 
  16 chr16_40260624     ASom    T    C        0      0        2 
  16 chr16_40260624     HCab    T    C        0      0        2 
  16 chr16_40260624     HPrz    T    C        0      0        2 
  16 chr16_40260624     ZBoe    T    C        0      0        2 
  16 chr16_40260624     ZGre    T    C        0      0        2 
  16 chr16_40260624     ZHar    T    C        0      0        2 
  16 chr16_40260624   Sample    T    C        0      0        2 
  16 chr16_40267251     AAsi    T    C        0      0        2 
  16 chr16_40267251     AKia    T    C        0      0        2 
  16 chr16_40267251     AOna    T    C        0      0        2 
  16 chr16_40267251     ASom    T    C        0      0        2 
  16 chr16_40267251     HCab    T    C        0      0        2 
  16 chr16_40267251     HPrz    T    C      0.5      1        2 
  16 chr16_40267251     ZBoe    T    C        0      0        2 
  16 chr16_40267251     ZGre    T    C        0      0        2 
  16 chr16_40267251     ZHar    T    C        0      0        2 
  16 chr16_40267251   Sample    T    C        0      0        2 
  16 chr16_40270732     AAsi    A    G        0      0        2 
  16 chr16_40270732     AKia    A    G        0      0        2 
  16 chr16_40270732     AOna    A    G        0      0        2 
  16 chr16_40270732     ASom    A    G        0      0        2 
  16 chr16_40270732     HCab    A    G        0      0        2 
  16 chr16_40270732     HPrz    A    G        0      0        2 
  16 chr16_40270732     ZBoe    A    G        0      0        2 
  16 chr16_40270732     ZGre    A    G        0      0        2 
  16 chr16_40270732     ZHar    A    G        1      2        2 
  16 chr16_40270732   Sample    A    G        0      0        2 
  16 chr16_40274867     AAsi    T    C        0      0        2 
  16 chr16_40274867     AKia    T    C        0      0        2 
  16 chr16_40274867     AOna    T    C        0      0        2 
  16 chr16_40274867     ASom    T    C        0      0        2 
  16 chr16_40274867     HCab    T    C        0      0        2 
  16 chr16_40274867     HPrz    T    C        0      0        2 
  16 chr16_40274867     ZBoe    T    C        0      0        2 
  16 chr16_40274867     ZGre    T    C        0      0        2 
  16 chr16_40274867     ZHar    T    C      0.5      1        2 
  16 chr16_40274867   Sample    T    C        0      0        2 
  16 chr16_40277798     AAsi    A    G        0      0        2 
  16 chr16_40277798     AKia    A    G        0      0        2 
  16 chr16_40277798     AOna    A    G        0      0        2 
  16 chr16_40277798     ASom    A    G        0      0        2 
  16 chr16_40277798     HCab    A    G        0      0        2 
  16 chr16_40277798     HPrz    A    G        0      0        2 
  16 chr16_40277798     ZBoe    A    G        0      0        2 
  16 chr16_40277798     ZGre    A    G        0      0        2 
  16 chr16_40277798     ZHar    A    G        1      2        2 
  16 chr16_40277798   Sample    A    G        0      0        2 
  16 chr16_40277805     AAsi    T    C        0      0        2 
  16 chr16_40277805     AKia    T    C        0      0        2 
  16 chr16_40277805     AOna    T    C        0      0        2 
  16 chr16_40277805     ASom    T    C        0      0        2 
  16 chr16_40277805     HCab    T    C        0      0        2 
  16 chr16_40277805     HPrz    T    C        0      0        2 
  16 chr16_40277805     ZBoe    T    C        0      0        2 
  16 chr16_40277805     ZGre    T    C        0      0        2 
  16 chr16_40277805     ZHar    T    C      0.5      1        2 
  16 chr16_40277805   Sample    T    C        0      0        2 
  16 chr16_40278814     AAsi    A    G        0      0        2 
  16 chr16_40278814     AKia    A    G        0      0        2 
  16 chr16_40278814     AOna    A    G        0      0        2 
  16 chr16_40278814     ASom    A    G        0      0        2 
  16 chr16_40278814     HCab    A    G        0      0        2 
  16 chr16_40278814     HPrz    A    G        0      0        2 
  16 chr16_40278814     ZBoe    A    G        0      0        2 
  16 chr16_40278814     ZGre    A    G        1      2        2 
  16 chr16_40278814     ZHar    A    G        0      0        2 
  16 chr16_40278814   Sample    A    G        0      0        2 
  16 chr16_40278944     AAsi    A    G        1      2        2 
  16 chr16_40278944     AKia    A    G        0      0        2 
  16 chr16_40278944     AOna    A    G        0      0        2 
  16 chr16_40278944     ASom    A    G        0      0        2 
  16 chr16_40278944     HCab    A    G        0      0        2 
  16 chr16_40278944     HPrz    A    G        0      0        2 
  16 chr16_40278944     ZBoe    A    G        0      0        2 
  16 chr16_40278944     ZGre    A    G        0      0        2 
  16 chr16_40278944     ZHar    A    G        0      0        2 
  16 chr16_40278944   Sample    A    G        0      0        2 
  16 chr16_40279281     AAsi    T    C        0      0        2 
  16 chr16_40279281     AKia    T    C        0      0        2 
  16 chr16_40279281     AOna    T    C        0      0        2 
  16 chr16_40279281     ASom    T    C        0      0        2 
  16 chr16_40279281     HCab    T    C      0.5      1        2 
  16 chr16_40279281     HPrz    T    C        0      0        2 
  16 chr16_40279281     ZBoe    T    C        0      0        2 
  16 chr16_40279281     ZGre    T    C        0      0        2 
  16 chr16_40279281     ZHar    T    C        0      0        2 
  16 chr16_40279281   Sample    T    C        0      0        2 
  16 chr16_40281379     AAsi    T    G        0      0        2 
  16 chr16_40281379     AKia    T    G        0      0        2 
  16 chr16_40281379     AOna    T    G        0      0        2 
  16 chr16_40281379     ASom    T    G        0      0        2 
  16 chr16_40281379     HCab    T    G        0      0        2 
  16 chr16_40281379     HPrz    T    G      0.5      1        2 
  16 chr16_40281379     ZBoe    T    G        0      0        2 
  16 chr16_40281379     ZGre    T    G        0      0        2 
  16 chr16_40281379     ZHar    T    G        0      0        2 
  16 chr16_40281379   Sample    T    G        0      0        2 
  16 chr16_40283235     AAsi    T    G        0      0        2 
  16 chr16_40283235     AKia    T    G        0      0        2 
  16 chr16_40283235     AOna    T    G        0      0        2 
  16 chr16_40283235     ASom    T    G        0      0        2 
  16 chr16_40283235     HCab    T    G        0      0        2 
  16 chr16_40283235     HPrz    T    G        0      0        2 
  16 chr16_40283235     ZBoe    T    G        0      0        2 
  16 chr16_40283235     ZGre    T    G        0      0        2 
  16 chr16_40283235     ZHar    T    G      0.5      1        2 
  16 chr16_40283235   Sample    T    G        0      0        2 
  16 chr16_40289356     AAsi    A    G        0      0        2 
  16 chr16_40289356     AKia    A    G        0      0        2 
  16 chr16_40289356     AOna    A    G        0      0        2 
  16 chr16_40289356     ASom    A    G        0      0        2 
  16 chr16_40289356     HCab    A    G        0      0        2 
  16 chr16_40289356     HPrz    A    G      0.5      1        2 
  16 chr16_40289356     ZBoe    A    G        0      0        2 
  16 chr16_40289356     ZGre    A    G        0      0        2 
  16 chr16_40289356     ZHar    A    G        0      0        2 
  16 chr16_40289356   Sample    A    G        0      0        2 
  16 chr16_40290503     AAsi    T    C        0      0        2 
  16 chr16_40290503     AKia    T    C        0      0        2 
  16 chr16_40290503     AOna    T    C        0      0        2 
  16 chr16_40290503     ASom    T    C        0      0        2 
  16 chr16_40290503     HCab    T    C      0.5      1        2 
  16 chr16_40290503     HPrz    T    C        0      0        2 
  16 chr16_40290503     ZBoe    T    C        0      0        2 
  16 chr16_40290503     ZGre    T    C        0      0        2 
  16 chr16_40290503     ZHar    T    C        0      0        2 
  16 chr16_40290503   Sample    T    C        0      0        2 
  16 chr16_40291784     AAsi    T    C        0      0        2 
  16 chr16_40291784     AKia    T    C        0      0        2 
  16 chr16_40291784     AOna    T    C        0      0        2 
  16 chr16_40291784     ASom    T    C        0      0        2 
  16 chr16_40291784     HCab    T    C        0      0        2 
  16 chr16_40291784     HPrz    T    C        0      0        2 
  16 chr16_40291784     ZBoe    T    C      0.5      1        2 
  16 chr16_40291784     ZGre    T    C        0      0        2 
  16 chr16_40291784     ZHar    T    C        0      0        2 
  16 chr16_40291784   Sample    T    C        0      0        2 
  16 chr16_40295426     AAsi    A    G        0      0        2 
  16 chr16_40295426     AKia    A    G        0      0        2 
  16 chr16_40295426     AOna    A    G        0      0        2 
  16 chr16_40295426     ASom    A    G        0      0        2 
  16 chr16_40295426     HCab    A    G        0      0        2 
  16 chr16_40295426     HPrz    A    G        0      0        2 
  16 chr16_40295426     ZBoe    A    G        0      0        2 
  16 chr16_40295426     ZGre    A    G      0.5      1        2 
  16 chr16_40295426     ZHar    A    G        0      0        2 
  16 chr16_40295426   Sample    A    G        0      0        2 
  16 chr16_40298601     AAsi    T    C        0      0        2 
  16 chr16_40298601     AKia    T    C        1      2        2 
  16 chr16_40298601     AOna    T    C        0      0        2 
  16 chr16_40298601     ASom    T    C        0      0        2 
  16 chr16_40298601     HCab    T    C        0      0        2 
  16 chr16_40298601     HPrz    T    C        0      0        2 
  16 chr16_40298601     ZBoe    T    C        0      0        2 
  16 chr16_40298601     ZGre    T    C        0      0        2 
  16 chr16_40298601     ZHar    T    C        0      0        2 
  16 chr16_40298601   Sample    T    C        0      0        2 
  16 chr16_40299506     AAsi    T    C        0      0        2 
  16 chr16_40299506     AKia    T    C        0      0        2 
  16 chr16_40299506     AOna    T    C        0      0        2 
  16 chr16_40299506     ASom    T    C        0      0        2 
  16 chr16_40299506     HCab    T    C      0.5      1        2 
  16 chr16_40299506     HPrz    T    C        0      0        2 
  16 chr16_40299506     ZBoe    T    C        0      0        2 
  16 chr16_40299506     ZGre    T    C        0      0        2 
  16 chr16_40299506     ZHar    T    C        0      0        2 
  16 chr16_40299506   Sample    T    C        0      0        2 
  16 chr16_40300144     AAsi    T    C      0.5      1        2 
  16 chr16_40300144     AKia    T    C        0      0        2 
  16 chr16_40300144     AOna    T    C        0      0        2 
  16 chr16_40300144     ASom    T    C        0      0        2 
  16 chr16_40300144     HCab    T    C        0      0        2 
  16 chr16_40300144     HPrz    T    C        0      0        2 
  16 chr16_40300144     ZBoe    T    C        0      0        2 
  16 chr16_40300144     ZGre    T    C        0      0        2 
  16 chr16_40300144     ZHar    T    C        0      0        2 
  16 chr16_40300144   Sample    T    C        0      0        2 
  16 chr16_40300335     AAsi    T    G        0      0        2 
  16 chr16_40300335     AKia    T    G        0      0        2 
  16 chr16_40300335     AOna    T    G        0      0        2 
  16 chr16_40300335     ASom    T    G        0      0        2 
  16 chr16_40300335     HCab    T    G      0.5      1        2 
  16 chr16_40300335     HPrz    T    G        0      0        2 
  16 chr16_40300335     ZBoe    T    G        0      0        2 
  16 chr16_40300335     ZGre    T    G        0      0        2 
  16 chr16_40300335     ZHar    T    G        0      0        2 
  16 chr16_40300335   Sample    T    G        0      0        2 
  16 chr16_40310514     AAsi    C    T        0      0        2 
  16 chr16_40310514     AKia    C    T        0      0        2 
  16 chr16_40310514     AOna    C    T        0      0        2 
  16 chr16_40310514     ASom    C    T        0      0        2 
  16 chr16_40310514     HCab    C    T        1      2        2 
  16 chr16_40310514     HPrz    C    T        1      2        2 
  16 chr16_40310514     ZBoe    C    T        0      0        2 
  16 chr16_40310514     ZGre    C    T        0      0        2 
  16 chr16_40310514     ZHar    C    T        0      0        2 
  16 chr16_40310514   Sample    C    T        0      0        2 
  16 chr16_40311377     AAsi    C    A        0      0        2 
  16 chr16_40311377     AKia    C    A        0      0        2 
  16 chr16_40311377     AOna    C    A        0      0        2 
  16 chr16_40311377     ASom    C    A        0      0        2 
  16 chr16_40311377     HCab    C    A      0.5      1        2 
  16 chr16_40311377     HPrz    C    A        0      0        2 
  16 chr16_40311377     ZBoe    C    A        0      0        2 
  16 chr16_40311377     ZGre    C    A        0      0        2 
  16 chr16_40311377     ZHar    C    A        0      0        2 
  16 chr16_40311377   Sample    C    A        0      0        2 
  16 chr16_40318309     AAsi    A    G        0      0        2 
  16 chr16_40318309     AKia    A    G        0      0        2 
  16 chr16_40318309     AOna    A    G        0      0        2 
  16 chr16_40318309     ASom    A    G        0      0        2 
  16 chr16_40318309     HCab    A    G        0      0        2 
  16 chr16_40318309     HPrz    A    G        0      0        2 
  16 chr16_40318309     ZBoe    A    G      0.5      1        2 
  16 chr16_40318309     ZGre    A    G        0      0        2 
  16 chr16_40318309     ZHar    A    G        0      0        2 
  16 chr16_40318309   Sample    A    G        0      0        2 
  16 chr16_40321506     AAsi    T    C        0      0        2 
  16 chr16_40321506     AKia    T    C        0      0        2 
  16 chr16_40321506     AOna    T    C        0      0        2 
  16 chr16_40321506     ASom    T    C        0      0        2 
  16 chr16_40321506     HCab    T    C        0      0        2 
  16 chr16_40321506     HPrz    T    C        0      0        2 
  16 chr16_40321506     ZBoe    T    C        0      0        2 
  16 chr16_40321506     ZGre    T    C        0      0        2 
  16 chr16_40321506     ZHar    T    C      0.5      1        2 
  16 chr16_40321506   Sample    T    C        0      0        2 
  16 chr16_40322992     AAsi    A    C        0      0        2 
  16 chr16_40322992     AKia    A    C        0      0        2 
  16 chr16_40322992     AOna    A    C        0      0        2 
  16 chr16_40322992     ASom    A    C        0      0        2 
  16 chr16_40322992     HCab    A    C        0      0        2 
  16 chr16_40322992     HPrz    A    C        0      0        2 
  16 chr16_40322992     ZBoe    A    C        0      0        2 
  16 chr16_40322992     ZGre    A    C        1      2        2 
  16 chr16_40322992     ZHar    A    C        0      0        2 
  16 chr16_40322992   Sample    A    C        0      0        2 
  16 chr16_40329475     AAsi    C    A        0      0        2 
  16 chr16_40329475     AKia    C    A        0      0        2 
  16 chr16_40329475     AOna    C    A        0      0        2 
  16 chr16_40329475     ASom    C    A        0      0        2 
  16 chr16_40329475     HCab    C    A        1      2        2 
  16 chr16_40329475     HPrz    C    A        1      2        2 
  16 chr16_40329475     ZBoe    C    A        0      0        2 
  16 chr16_40329475     ZGre    C    A        0      0        2 
  16 chr16_40329475     ZHar    C    A        0      0        2 
  16 chr16_40329475   Sample    C    A        0      0        2 
  16 chr16_40332012     AAsi    C    A        0      0        2 
  16 chr16_40332012     AKia    C    A        0      0        2 
  16 chr16_40332012     AOna    C    A        0      0        2 
  16 chr16_40332012     ASom    C    A        0      0        2 
  16 chr16_40332012     HCab    C    A        1      2        2 
  16 chr16_40332012     HPrz    C    A        1      2        2 
  16 chr16_40332012     ZBoe    C    A        0      0        2 
  16 chr16_40332012     ZGre    C    A        0      0        2 
  16 chr16_40332012     ZHar    C    A        0      0        2 
  16 chr16_40332012   Sample    C    A        0      0        2 
  16 chr16_40337133     AAsi    C    T        1      2        2 
  16 chr16_40337133     AKia    C    T        0      0        2 
  16 chr16_40337133     AOna    C    T        0      0        2 
  16 chr16_40337133     ASom    C    T        1      2        2 
  16 chr16_40337133     HCab    C    T        0      0        2 
  16 chr16_40337133     HPrz    C    T        0      0        2 
  16 chr16_40337133     ZBoe    C    T        0      0        2 
  16 chr16_40337133     ZGre    C    T        0      0        2 
  16 chr16_40337133     ZHar    C    T        0      0        2 
  16 chr16_40337133   Sample    C    T        1      2        2 
  16 chr16_40337471     AAsi    A    C        0      0        2 
  16 chr16_40337471     AKia    A    C        0      0        2 
  16 chr16_40337471     AOna    A    C        0      0        2 
  16 chr16_40337471     ASom    A    C      0.5      1        2 
  16 chr16_40337471     HCab    A    C        0      0        2 
  16 chr16_40337471     HPrz    A    C        0      0        2 
  16 chr16_40337471     ZBoe    A    C        0      0        2 
  16 chr16_40337471     ZGre    A    C        0      0        2 
  16 chr16_40337471     ZHar    A    C        0      0        2 
  16 chr16_40337471   Sample    A    C        0      0        2 
  16 chr16_40338829     AAsi    A    G        0      0        2 
  16 chr16_40338829     AKia    A    G        0      0        2 
  16 chr16_40338829     AOna    A    G        0      0        2 
  16 chr16_40338829     ASom    A    G        0      0        2 
  16 chr16_40338829     HCab    A    G        0      0        2 
  16 chr16_40338829     HPrz    A    G        0      0        2 
  16 chr16_40338829     ZBoe    A    G        0      0        2 
  16 chr16_40338829     ZGre    A    G        0      0        2 
  16 chr16_40338829     ZHar    A    G        1      2        2 
  16 chr16_40338829   Sample    A    G        0      0        2 
  16 chr16_40345284     AAsi    G    A        0      0        2 
  16 chr16_40345284     AKia    G    A        0      0        2 
  16 chr16_40345284     AOna    G    A        0      0        2 
  16 chr16_40345284     ASom    G    A        0      0        2 
  16 chr16_40345284     HCab    G    A        0      0        2 
  16 chr16_40345284     HPrz    G    A      0.5      1        2 
  16 chr16_40345284     ZBoe    G    A        0      0        2 
  16 chr16_40345284     ZGre    G    A        0      0        2 
  16 chr16_40345284     ZHar    G    A        0      0        2 
  16 chr16_40345284   Sample    G    A        0      0        2 
  16 chr16_40358413     AAsi    A    G        0      0        2 
  16 chr16_40358413     AKia    A    G        0      0        2 
  16 chr16_40358413     AOna    A    G        0      0        2 
  16 chr16_40358413     ASom    A    G        0      0        2 
  16 chr16_40358413     HCab    A    G        0      0        2 
  16 chr16_40358413     HPrz    A    G        0      0        2 
  16 chr16_40358413     ZBoe    A    G        0      0        2 
  16 chr16_40358413     ZGre    A    G      0.5      1        2 
  16 chr16_40358413     ZHar    A    G        0      0        2 
  16 chr16_40358413   Sample    A    G        0      0        2 
  16 chr16_40359168     AAsi    T    G        0      0        2 
  16 chr16_40359168     AKia    T    G        0      0        2 
  16 chr16_40359168     AOna    T    G        0      0        2 
  16 chr16_40359168     ASom    T    G      0.5      1        2 
  16 chr16_40359168     HCab    T    G        0      0        2 
  16 chr16_40359168     HPrz    T    G        0      0        2 
  16 chr16_40359168     ZBoe    T    G        0      0        2 
  16 chr16_40359168     ZGre    T    G        0      0        2 
  16 chr16_40359168     ZHar    T    G        0      0        2 
  16 chr16_40359168   Sample    T    G        0      0        2 
  16 chr16_40363193     AAsi    A    G        0      0        2 
  16 chr16_40363193     AKia    A    G        0      0        2 
  16 chr16_40363193     AOna    A    G        0      0        2 
  16 chr16_40363193     ASom    A    G        0      0        2 
  16 chr16_40363193     HCab    A    G        0      0        2 
  16 chr16_40363193     HPrz    A    G        0      0        2 
  16 chr16_40363193     ZBoe    A    G      0.5      1        2 
  16 chr16_40363193     ZGre    A    G        0      0        2 
  16 chr16_40363193     ZHar    A    G        0      0        2 
  16 chr16_40363193   Sample    A    G        0      0        2 
  16 chr16_40384079     AAsi    T    A        0      0        2 
  16 chr16_40384079     AKia    T    A      0.5      1        2 
  16 chr16_40384079     AOna    T    A        0      0        2 
  16 chr16_40384079     ASom    T    A        0      0        2 
  16 chr16_40384079     HCab    T    A        0      0        2 
  16 chr16_40384079     HPrz    T    A        0      0        2 
  16 chr16_40384079     ZBoe    T    A        0      0        2 
  16 chr16_40384079     ZGre    T    A        0      0        2 
  16 chr16_40384079     ZHar    T    A        0      0        2 
  16 chr16_40384079   Sample    T    A        0      0        2 
  16 chr16_40391969     AAsi    G    A        0      0        2 
  16 chr16_40391969     AKia    G    A        1      2        2 
  16 chr16_40391969     AOna    G    A        1      2        2 
  16 chr16_40391969     ASom    G    A        0      0        2 
  16 chr16_40391969     HCab    G    A        0      0        2 
  16 chr16_40391969     HPrz    G    A        0      0        2 
  16 chr16_40391969     ZBoe    G    A        0      0        2 
  16 chr16_40391969     ZGre    G    A        0      0        2 
  16 chr16_40391969     ZHar    G    A        0      0        2 
  16 chr16_40391969   Sample    G    A        0      0        2 
  16 chr16_40404481     AAsi    T    C        1      2        2 
  16 chr16_40404481     AKia    T    C        0      0        2 
  16 chr16_40404481     AOna    T    C        0      0        2 
  16 chr16_40404481     ASom    T    C        1      2        2 
  16 chr16_40404481     HCab    T    C        0      0        2 
  16 chr16_40404481     HPrz    T    C        0      0        2 
  16 chr16_40404481     ZBoe    T    C        0      0        2 
  16 chr16_40404481     ZGre    T    C        0      0        2 
  16 chr16_40404481     ZHar    T    C        0      0        2 
  16 chr16_40404481   Sample    T    C        1      2        2 
  16 chr16_40426067     AAsi    G    T        0      0        2 
  16 chr16_40426067     AKia    G    T        0      0        2 
  16 chr16_40426067     AOna    G    T        0      0        2 
  16 chr16_40426067     ASom    G    T      0.5      1        2 
  16 chr16_40426067     HCab    G    T        0      0        2 
  16 chr16_40426067     HPrz    G    T        0      0        2 
  16 chr16_40426067     ZBoe    G    T        0      0        2 
  16 chr16_40426067     ZGre    G    T        0      0        2 
  16 chr16_40426067     ZHar    G    T        0      0        2 
  16 chr16_40426067   Sample    G    T        0      0        2 
  16 chr16_40426890     AAsi    C    T        0      0        2 
  16 chr16_40426890     AKia    C    T        0      0        2 
  16 chr16_40426890     AOna    C    T        0      0        2 
  16 chr16_40426890     ASom    C    T        0      0        2 
  16 chr16_40426890     HCab    C    T        0      0        2 
  16 chr16_40426890     HPrz    C    T        0      0        2 
  16 chr16_40426890     ZBoe    C    T        0      0        2 
  16 chr16_40426890     ZGre    C    T        1      2        2 
  16 chr16_40426890     ZHar    C    T        0      0        2 
  16 chr16_40426890   Sample    C    T        0      0        2 
  16 chr16_40429329     AAsi    C    T        0      0        2 
  16 chr16_40429329     AKia    C    T        0      0        2 
  16 chr16_40429329     AOna    C    T        0      0        2 
  16 chr16_40429329     ASom    C    T      0.5      1        2 
  16 chr16_40429329     HCab    C    T        0      0        2 
  16 chr16_40429329     HPrz    C    T        0      0        2 
  16 chr16_40429329     ZBoe    C    T        0      0        2 
  16 chr16_40429329     ZGre    C    T        0      0        2 
  16 chr16_40429329     ZHar    C    T        0      0        2 
  16 chr16_40429329   Sample    C    T        0      0        2 
  16 chr16_40429333     AAsi    T    C        0      0        2 
  16 chr16_40429333     AKia    T    C        1      2        2 
  16 chr16_40429333     AOna    T    C      0.5      1        2 
  16 chr16_40429333     ASom    T    C        0      0        2 
  16 chr16_40429333     HCab    T    C        0      0        2 
  16 chr16_40429333     HPrz    T    C        0      0        2 
  16 chr16_40429333     ZBoe    T    C        0      0        2 
  16 chr16_40429333     ZGre    T    C        0      0        2 
  16 chr16_40429333     ZHar    T    C        0      0        2 
  16 chr16_40429333   Sample    T    C        0      0        2 
  16 chr16_40430065     AAsi    A    G        0      0        2 
  16 chr16_40430065     AKia    A    G        0      0        2 
  16 chr16_40430065     AOna    A    G        0      0        2 
  16 chr16_40430065     ASom    A    G        0      0        2 
  16 chr16_40430065     HCab    A    G        1      2        2 
  16 chr16_40430065     HPrz    A    G        0      0        2 
  16 chr16_40430065     ZBoe    A    G        0      0        2 
  16 chr16_40430065     ZGre    A    G        0      0        2 
  16 chr16_40430065     ZHar    A    G        0      0        2 
  16 chr16_40430065   Sample    A    G        0      0        2 
  16 chr16_40436860     AAsi    A    G        0      0        2 
  16 chr16_40436860     AKia    A    G        0      0        2 
  16 chr16_40436860     AOna    A    G        0      0        2 
  16 chr16_40436860     ASom    A    G        0      0        2 
  16 chr16_40436860     HCab    A    G        0      0        2 
  16 chr16_40436860     HPrz    A    G        0      0        2 
  16 chr16_40436860     ZBoe    A    G        0      0        2 
  16 chr16_40436860     ZGre    A    G        1      2        2 
  16 chr16_40436860     ZHar    A    G        0      0        2 
  16 chr16_40436860   Sample    A    G        0      0        2 
  16 chr16_40446002     AAsi    A    C        0      0        2 
  16 chr16_40446002     AKia    A    C        1      2        2 
  16 chr16_40446002     AOna    A    C        0      0        2 
  16 chr16_40446002     ASom    A    C        0      0        2 
  16 chr16_40446002     HCab    A    C        0      0        2 
  16 chr16_40446002     HPrz    A    C        0      0        2 
  16 chr16_40446002     ZBoe    A    C        0      0        2 
  16 chr16_40446002     ZGre    A    C        0      0        2 
  16 chr16_40446002     ZHar    A    C        0      0        2 
  16 chr16_40446002   Sample    A    C        0      0        2 
  16 chr16_40453520     AAsi    T    G        0      0        2 
  16 chr16_40453520     AKia    T    G        0      0        2 
  16 chr16_40453520     AOna    T    G        0      0        2 
  16 chr16_40453520     ASom    T    G        0      0        2 
  16 chr16_40453520     HCab    T    G        0      0        2 
  16 chr16_40453520     HPrz    T    G        0      0        2 
  16 chr16_40453520     ZBoe    T    G        1      2        2 
  16 chr16_40453520     ZGre    T    G        1      2        2 
  16 chr16_40453520     ZHar    T    G        1      2        2 
  16 chr16_40453520   Sample    T    G        0      0        2 
  16 chr16_40453649     AAsi    C    T        0      0        2 
  16 chr16_40453649     AKia    C    T        0      0        2 
  16 chr16_40453649     AOna    C    T        0      0        2 
  16 chr16_40453649     ASom    C    T        0      0        2 
  16 chr16_40453649     HCab    C    T        0      0        2 
  16 chr16_40453649     HPrz    C    T        0      0        2 
  16 chr16_40453649     ZBoe    C    T        0      0        2 
  16 chr16_40453649     ZGre    C    T        1      2        2 
  16 chr16_40453649     ZHar    C    T        0      0        2 
  16 chr16_40453649   Sample    C    T        0      0        2 
  16 chr16_40457370     AAsi    T    C        0      0        2 
  16 chr16_40457370     AKia    T    C        0      0        2 
  16 chr16_40457370     AOna    T    C      0.5      1        2 
  16 chr16_40457370     ASom    T    C        0      0        2 
  16 chr16_40457370     HCab    T    C        0      0        2 
  16 chr16_40457370     HPrz    T    C        0      0        2 
  16 chr16_40457370     ZBoe    T    C        0      0        2 
  16 chr16_40457370     ZGre    T    C        0      0        2 
  16 chr16_40457370     ZHar    T    C        0      0        2 
  16 chr16_40457370   Sample    T    C        0      0        2 
  16 chr16_40459718     AAsi    C    G        0      0        2 
  16 chr16_40459718     AKia    C    G        0      0        2 
  16 chr16_40459718     AOna    C    G      0.5      1        2 
  16 chr16_40459718     ASom    C    G        0      0        2 
  16 chr16_40459718     HCab    C    G        0      0        2 
  16 chr16_40459718     HPrz    C    G        0      0        2 
  16 chr16_40459718     ZBoe    C    G        0      0        2 
  16 chr16_40459718     ZGre    C    G        0      0        2 
  16 chr16_40459718     ZHar    C    G        0      0        2 
  16 chr16_40459718   Sample    C    G        0      0        2 
  16 chr16_40459811     AAsi    G    C        0      0        2 
  16 chr16_40459811     AKia    G    C        0      0        2 
  16 chr16_40459811     AOna    G    C        0      0        2 
  16 chr16_40459811     ASom    G    C        0      0        2 
  16 chr16_40459811     HCab    G    C        1      2        2 
  16 chr16_40459811     HPrz    G    C        1      2        2 
  16 chr16_40459811     ZBoe    G    C        0      0        2 
  16 chr16_40459811     ZGre    G    C        0      0        2 
  16 chr16_40459811     ZHar    G    C        0      0        2 
  16 chr16_40459811   Sample    G    C        0      0        2 
  16 chr16_40466719     AAsi    C    A        0      0        2 
  16 chr16_40466719     AKia    C    A        0      0        2 
  16 chr16_40466719     AOna    C    A        0      0        2 
  16 chr16_40466719     ASom    C    A        0      0        2 
  16 chr16_40466719     HCab    C    A        0      0        2 
  16 chr16_40466719     HPrz    C    A        0      0        2 
  16 chr16_40466719     ZBoe    C    A        0      0        2 
  16 chr16_40466719     ZGre    C    A        1      2        2 
  16 chr16_40466719     ZHar    C    A        0      0        2 
  16 chr16_40466719   Sample    C    A        0      0        2 
  16 chr16_40481309     AAsi    T    G        0      0        2 
  16 chr16_40481309     AKia    T    G        0      0        2 
  16 chr16_40481309     AOna    T    G      0.5      1        2 
  16 chr16_40481309     ASom    T    G        0      0        2 
  16 chr16_40481309     HCab    T    G        0      0        2 
  16 chr16_40481309     HPrz    T    G        0      0        2 
  16 chr16_40481309     ZBoe    T    G        0      0        2 
  16 chr16_40481309     ZGre    T    G        0      0        2 
  16 chr16_40481309     ZHar    T    G        0      0        2 
  16 chr16_40481309   Sample    T    G        0      0        2 
  16 chr16_40489742     AAsi    G    A        0      0        2 
  16 chr16_40489742     AKia    G    A        0      0        2 
  16 chr16_40489742     AOna    G    A        0      0        2 
  16 chr16_40489742     ASom    G    A        0      0        2 
  16 chr16_40489742     HCab    G    A        1      2        2 
  16 chr16_40489742     HPrz    G    A        1      2        2 
  16 chr16_40489742     ZBoe    G    A        0      0        2 
  16 chr16_40489742     ZGre    G    A        0      0        2 
  16 chr16_40489742     ZHar    G    A        0      0        2 
  16 chr16_40489742   Sample    G    A        0      0        2 
  16 chr16_40490054     AAsi    A    T        1      2        2 
  16 chr16_40490054     AKia    A    T        0      0        2 
  16 chr16_40490054     AOna    A    T        0      0        2 
  16 chr16_40490054     ASom    A    T      0.5      1        2 
  16 chr16_40490054     HCab    A    T        0      0        2 
  16 chr16_40490054     HPrz    A    T        0      0        2 
  16 chr16_40490054     ZBoe    A    T        0      0        2 
  16 chr16_40490054     ZGre    A    T        0      0        2 
  16 chr16_40490054     ZHar    A    T        0      0        2 
  16 chr16_40490054   Sample    A    T        1      2        2 
  16 chr16_40490652     AAsi    T    C      0.5      1        2 
  16 chr16_40490652     AKia    T    C        0      0        2 
  16 chr16_40490652     AOna    T    C        0      0        2 
  16 chr16_40490652     ASom    T    C        0      0        2 
  16 chr16_40490652     HCab    T    C        0      0        2 
  16 chr16_40490652     HPrz    T    C        0      0        2 
  16 chr16_40490652     ZBoe    T    C        0      0        2 
  16 chr16_40490652     ZGre    T    C        0      0        2 
  16 chr16_40490652     ZHar    T    C        0      0        2 
  16 chr16_40490652   Sample    T    C        0      0        2 
  16 chr16_40494099     AAsi    T    C        0      0        2 
  16 chr16_40494099     AKia    T    C        0      0        2 
  16 chr16_40494099     AOna    T    C        0      0        2 
  16 chr16_40494099     ASom    T    C        0      0        2 
  16 chr16_40494099     HCab    T    C        1      2        2 
  16 chr16_40494099     HPrz    T    C        1      2        2 
  16 chr16_40494099     ZBoe    T    C        0      0        2 
  16 chr16_40494099     ZGre    T    C        0      0        2 
  16 chr16_40494099     ZHar    T    C        0      0        2 
  16 chr16_40494099   Sample    T    C        0      0        2 
  16 chr16_40496169     AAsi    G    T        0      0        2 
  16 chr16_40496169     AKia    G    T        0      0        2 
  16 chr16_40496169     AOna    G    T        0      0        2 
  16 chr16_40496169     ASom    G    T        0      0        2 
  16 chr16_40496169     HCab    G    T        0      0        2 
  16 chr16_40496169     HPrz    G    T        0      0        2 
  16 chr16_40496169     ZBoe    G    T        0      0        2 
  16 chr16_40496169     ZGre    G    T        0      0        2 
  16 chr16_40496169     ZHar    G    T      0.5      1        2 
  16 chr16_40496169   Sample    G    T        0      0        2 
  16 chr16_40497328     AAsi    A    G        0      0        2 
  16 chr16_40497328     AKia    A    G        0      0        2 
  16 chr16_40497328     AOna    A    G        0      0        2 
  16 chr16_40497328     ASom    A    G        0      0        2 
  16 chr16_40497328     HCab    A    G      0.5      1        2 
  16 chr16_40497328     HPrz    A    G      0.5      1        2 
  16 chr16_40497328     ZBoe    A    G        0      0        2 
  16 chr16_40497328     ZGre    A    G        0      0        2 
  16 chr16_40497328     ZHar    A    G        0      0        2 
  16 chr16_40497328   Sample    A    G        0      0        2 
  16 chr16_40500216     AAsi    T    A        0      0        2 
  16 chr16_40500216     AKia    T    A        0      0        2 
  16 chr16_40500216     AOna    T    A        0      0        2 
  16 chr16_40500216     ASom    T    A        0      0        2 
  16 chr16_40500216     HCab    T    A        0      0        2 
  16 chr16_40500216     HPrz    T    A        0      0        2 
  16 chr16_40500216     ZBoe    T    A        0      0        2 
  16 chr16_40500216     ZGre    T    A        1      2        2 
  16 chr16_40500216     ZHar    T    A        1      2        2 
  16 chr16_40500216   Sample    T    A        0      0        2 
  16 chr16_40502647     AAsi    T    C        0      0        2 
  16 chr16_40502647     AKia    T    C        0      0        2 
  16 chr16_40502647     AOna    T    C        0      0        2 
  16 chr16_40502647     ASom    T    C        0      0        2 
  16 chr16_40502647     HCab    T    C        0      0        2 
  16 chr16_40502647     HPrz    T    C      0.5      1        2 
  16 chr16_40502647     ZBoe    T    C        0      0        2 
  16 chr16_40502647     ZGre    T    C        0      0        2 
  16 chr16_40502647     ZHar    T    C        0      0        2 
  16 chr16_40502647   Sample    T    C        0      0        2 
  16 chr16_40509282     AAsi    A    G        0      0        2 
  16 chr16_40509282     AKia    A    G        0      0        2 
  16 chr16_40509282     AOna    A    G        0      0        2 
  16 chr16_40509282     ASom    A    G        0      0        2 
  16 chr16_40509282     HCab    A    G        0      0        2 
  16 chr16_40509282     HPrz    A    G        0      0        2 
  16 chr16_40509282     ZBoe    A    G      0.5      1        2 
  16 chr16_40509282     ZGre    A    G        0      0        2 
  16 chr16_40509282     ZHar    A    G        0      0        2 
  16 chr16_40509282   Sample    A    G        0      0        2 
  16 chr16_40516758     AAsi    C    A        0      0        2 
  16 chr16_40516758     AKia    C    A        0      0        2 
  16 chr16_40516758     AOna    C    A        0      0        2 
  16 chr16_40516758     ASom    C    A        0      0        2 
  16 chr16_40516758     HCab    C    A        1      2        2 
  16 chr16_40516758     HPrz    C    A        1      2        2 
  16 chr16_40516758     ZBoe    C    A        1      2        2 
  16 chr16_40516758     ZGre    C    A        1      2        2 
  16 chr16_40516758     ZHar    C    A        0      0        2 
  16 chr16_40516758   Sample    C    A        0      0        2 
  16 chr16_40517041     AAsi    A    G        0      0        2 
  16 chr16_40517041     AKia    A    G        0      0        2 
  16 chr16_40517041     AOna    A    G        0      0        2 
  16 chr16_40517041     ASom    A    G        0      0        2 
  16 chr16_40517041     HCab    A    G        0      0        2 
  16 chr16_40517041     HPrz    A    G        0      0        2 
  16 chr16_40517041     ZBoe    A    G        0      0        2 
  16 chr16_40517041     ZGre    A    G        1      2        2 
  16 chr16_40517041     ZHar    A    G        0      0        2 
  16 chr16_40517041   Sample    A    G        0      0        2 
  16 chr16_40521326     AAsi    G    A        1      2        2 
  16 chr16_40521326     AKia    G    A        1      2        2 
  16 chr16_40521326     AOna    G    A        1      2        2 
  16 chr16_40521326     ASom    G    A        1      2        2 
  16 chr16_40521326     HCab    G    A        0      0        2 
  16 chr16_40521326     HPrz    G    A        0      0        2 
  16 chr16_40521326     ZBoe    G    A        0      0        2 
  16 chr16_40521326     ZGre    G    A        0      0        2 
  16 chr16_40521326     ZHar    G    A        0      0        2 
  16 chr16_40521326   Sample    G    A        1      2        2 
  16 chr16_40522271     AAsi    A    G        0      0        2 
  16 chr16_40522271     AKia    A    G        0      0        2 
  16 chr16_40522271     AOna    A    G        0      0        2 
  16 chr16_40522271     ASom    A    G        0      0        2 
  16 chr16_40522271     HCab    A    G        0      0        2 
  16 chr16_40522271     HPrz    A    G        0      0        2 
  16 chr16_40522271     ZBoe    A    G        0      0        2 
  16 chr16_40522271     ZGre    A    G        1      2        2 
  16 chr16_40522271     ZHar    A    G        0      0        2 
  16 chr16_40522271   Sample    A    G        0      0        2 
  16 chr16_40523264     AAsi    A    G        0      0        2 
  16 chr16_40523264     AKia    A    G        0      0        2 
  16 chr16_40523264     AOna    A    G        0      0        2 
  16 chr16_40523264     ASom    A    G        0      0        2 
  16 chr16_40523264     HCab    A    G        0      0        2 
  16 chr16_40523264     HPrz    A    G        0      0        2 
  16 chr16_40523264     ZBoe    A    G      0.5      1        2 
  16 chr16_40523264     ZGre    A    G        0      0        2 
  16 chr16_40523264     ZHar    A    G        0      0        2 
  16 chr16_40523264   Sample    A    G        0      0        2 
  16 chr16_40535356     AAsi    T    C        0      0        2 
  16 chr16_40535356     AKia    T    C        0      0        2 
  16 chr16_40535356     AOna    T    C        0      0        2 
  16 chr16_40535356     ASom    T    C        0      0        2 
  16 chr16_40535356     HCab    T    C        0      0        2 
  16 chr16_40535356     HPrz    T    C        0      0        2 
  16 chr16_40535356     ZBoe    T    C        0      0        2 
  16 chr16_40535356     ZGre    T    C        0      0        2 
  16 chr16_40535356     ZHar    T    C        1      2        2 
  16 chr16_40535356   Sample    T    C        0      0        2 
  16 chr16_40537716     AAsi    G    C        0      0        2 
  16 chr16_40537716     AKia    G    C        0      0        2 
  16 chr16_40537716     AOna    G    C      0.5      1        2 
  16 chr16_40537716     ASom    G    C        0      0        2 
  16 chr16_40537716     HCab    G    C        0      0        2 
  16 chr16_40537716     HPrz    G    C        0      0        2 
  16 chr16_40537716     ZBoe    G    C        0      0        2 
  16 chr16_40537716     ZGre    G    C        0      0        2 
  16 chr16_40537716     ZHar    G    C        0      0        2 
  16 chr16_40537716   Sample    G    C        0      0        2 
  16 chr16_40541050     AAsi    G    A        0      0        2 
  16 chr16_40541050     AKia    G    A        0      0        2 
  16 chr16_40541050     AOna    G    A        0      0        2 
  16 chr16_40541050     ASom    G    A        0      0        2 
  16 chr16_40541050     HCab    G    A        1      2        2 
  16 chr16_40541050     HPrz    G    A        1      2        2 
  16 chr16_40541050     ZBoe    G    A      0.5      1        2 
  16 chr16_40541050     ZGre    G    A        1      2        2 
  16 chr16_40541050     ZHar    G    A        0      0        2 
  16 chr16_40541050   Sample    G    A        0      0        2 
  16 chr16_40544438     AAsi    A    G        1      2        2 
  16 chr16_40544438     AKia    A    G        0      0        2 
  16 chr16_40544438     AOna    A    G        0      0        2 
  16 chr16_40544438     ASom    A    G        1      2        2 
  16 chr16_40544438     HCab    A    G        0      0        2 
  16 chr16_40544438     HPrz    A    G        0      0        2 
  16 chr16_40544438     ZBoe    A    G        0      0        2 
  16 chr16_40544438     ZGre    A    G        0      0        2 
  16 chr16_40544438     ZHar    A    G        0      0        2 
  16 chr16_40544438   Sample    A    G        1      2        2 
  16 chr16_40544671     AAsi    T    C        0      0        2 
  16 chr16_40544671     AKia    T    C      0.5      1        2 
  16 chr16_40544671     AOna    T    C      0.5      1        2 
  16 chr16_40544671     ASom    T    C        0      0        2 
  16 chr16_40544671     HCab    T    C        0      0        2 
  16 chr16_40544671     HPrz    T    C        0      0        2 
  16 chr16_40544671     ZBoe    T    C        0      0        2 
  16 chr16_40544671     ZGre    T    C        0      0        2 
  16 chr16_40544671     ZHar    T    C        0      0        2 
  16 chr16_40544671   Sample    T    C        0      0        2 
  16 chr16_40544694     AAsi    C    T        0      0        2 
  16 chr16_40544694     AKia    C    T      0.5      1        2 
  16 chr16_40544694     AOna    C    T        0      0        2 
  16 chr16_40544694     ASom    C    T        0      0        2 
  16 chr16_40544694     HCab    C    T        0      0        2 
  16 chr16_40544694     HPrz    C    T        0      0        2 
  16 chr16_40544694     ZBoe    C    T        0      0        2 
  16 chr16_40544694     ZGre    C    T        0      0        2 
  16 chr16_40544694     ZHar    C    T        0      0        2 
  16 chr16_40544694   Sample    C    T        0      0        2 
  16 chr16_40564967     AAsi    T    C        0      0        2 
  16 chr16_40564967     AKia    T    C        0      0        2 
  16 chr16_40564967     AOna    T    C      0.5      1        2 
  16 chr16_40564967     ASom    T    C        0      0        2 
  16 chr16_40564967     HCab    T    C        0      0        2 
  16 chr16_40564967     HPrz    T    C        0      0        2 
  16 chr16_40564967     ZBoe    T    C        0      0        2 
  16 chr16_40564967     ZGre    T    C        0      0        2 
  16 chr16_40564967     ZHar    T    C        0      0        2 
  16 chr16_40564967   Sample    T    C        0      0        2 
  16 chr16_40565490     AAsi    G    A        1      2        2 
  16 chr16_40565490     AKia    G    A        0      0        2 
  16 chr16_40565490     AOna    G    A        0      0        2 
  16 chr16_40565490     ASom    G    A        1      2        2 
  16 chr16_40565490     HCab    G    A        0      0        2 
  16 chr16_40565490     HPrz    G    A        0      0        2 
  16 chr16_40565490     ZBoe    G    A        0      0        2 
  16 chr16_40565490     ZGre    G    A        0      0        2 
  16 chr16_40565490     ZHar    G    A        0      0        2 
  16 chr16_40565490   Sample    G    A        1      2        2 
  16 chr16_40569904     AAsi    T    C        0      0        2 
  16 chr16_40569904     AKia    T    C        0      0        2 
  16 chr16_40569904     AOna    T    C        0      0        2 
  16 chr16_40569904     ASom    T    C        0      0        2 
  16 chr16_40569904     HCab    T    C        0      0        2 
  16 chr16_40569904     HPrz    T    C        0      0        2 
  16 chr16_40569904     ZBoe    T    C      0.5      1        2 
  16 chr16_40569904     ZGre    T    C        0      0        2 
  16 chr16_40569904     ZHar    T    C        0      0        2 
  16 chr16_40569904   Sample    T    C        0      0        2 
  16 chr16_40570015     AAsi    C    T        0      0        2 
  16 chr16_40570015     AKia    C    T        0      0        2 
  16 chr16_40570015     AOna    C    T        0      0        2 
  16 chr16_40570015     ASom    C    T        0      0        2 
  16 chr16_40570015     HCab    C    T        1      2        2 
  16 chr16_40570015     HPrz    C    T        1      2        2 
  16 chr16_40570015     ZBoe    C    T        0      0        2 
  16 chr16_40570015     ZGre    C    T        0      0        2 
  16 chr16_40570015     ZHar    C    T        0      0        2 
  16 chr16_40570015   Sample    C    T        0      0        2 
  16 chr16_40587173     AAsi    T    C        0      0        2 
  16 chr16_40587173     AKia    T    C        0      0        2 
  16 chr16_40587173     AOna    T    C        0      0        2 
  16 chr16_40587173     ASom    T    C        0      0        2 
  16 chr16_40587173     HCab    T    C        1      2        2 
  16 chr16_40587173     HPrz    T    C        1      2        2 
  16 chr16_40587173     ZBoe    T    C        0      0        2 
  16 chr16_40587173     ZGre    T    C        0      0        2 
  16 chr16_40587173     ZHar    T    C        0      0        2 
  16 chr16_40587173   Sample    T    C        0      0        2 
  16 chr16_40587238     AAsi    T    A        1      2        2 
  16 chr16_40587238     AKia    T    A        0      0        2 
  16 chr16_40587238     AOna    T    A        0      0        2 
  16 chr16_40587238     ASom    T    A        1      2        2 
  16 chr16_40587238     HCab    T    A        0      0        2 
  16 chr16_40587238     HPrz    T    A        0      0        2 
  16 chr16_40587238     ZBoe    T    A        0      0        2 
  16 chr16_40587238     ZGre    T    A        0      0        2 
  16 chr16_40587238     ZHar    T    A        0      0        2 
  16 chr16_40587238   Sample    T    A        1      2        2 
  16 chr16_40587672     AAsi    T    C        1      2        2 
  16 chr16_40587672     AKia    T    C        1      2        2 
  16 chr16_40587672     AOna    T    C        1      2        2 
  16 chr16_40587672     ASom    T    C        1      2        2 
  16 chr16_40587672     HCab    T    C        0      0        2 
  16 chr16_40587672     HPrz    T    C        0      0        2 
  16 chr16_40587672     ZBoe    T    C        0      0        2 
  16 chr16_40587672     ZGre    T    C        0      0        2 
  16 chr16_40587672     ZHar    T    C        0      0        2 
  16 chr16_40587672   Sample    T    C        1      2        2 
  16 chr16_40589290     AAsi    T    C        0      0        2 
  16 chr16_40589290     AKia    T    C        1      2        2 
  16 chr16_40589290     AOna    T    C      0.5      1        2 
  16 chr16_40589290     ASom    T    C        0      0        2 
  16 chr16_40589290     HCab    T    C        0      0        2 
  16 chr16_40589290     HPrz    T    C        0      0        2 
  16 chr16_40589290     ZBoe    T    C        0      0        2 
  16 chr16_40589290     ZGre    T    C        0      0        2 
  16 chr16_40589290     ZHar    T    C        0      0        2 
  16 chr16_40589290   Sample    T    C        0      0        2 
  16 chr16_40595203     AAsi    A    G        1      2        2 
  16 chr16_40595203     AKia    A    G        0      0        2 
  16 chr16_40595203     AOna    A    G      0.5      1        2 
  16 chr16_40595203     ASom    A    G        1      2        2 
  16 chr16_40595203     HCab    A    G        0      0        2 
  16 chr16_40595203     HPrz    A    G        0      0        2 
  16 chr16_40595203     ZBoe    A    G        0      0        2 
  16 chr16_40595203     ZGre    A    G        0      0        2 
  16 chr16_40595203     ZHar    A    G        0      0        2 
  16 chr16_40595203   Sample    A    G        1      2        2 
  16 chr16_40596970     AAsi    T    G        0      0        2 
  16 chr16_40596970     AKia    T    G        0      0        2 
  16 chr16_40596970     AOna    T    G        0      0        2 
  16 chr16_40596970     ASom    T    G        0      0        2 
  16 chr16_40596970     HCab    T    G        1      2        2 
  16 chr16_40596970     HPrz    T    G        1      2        2 
  16 chr16_40596970     ZBoe    T    G        0      0        2 
  16 chr16_40596970     ZGre    T    G        0      0        2 
  16 chr16_40596970     ZHar    T    G        0      0        2 
  16 chr16_40596970   Sample    T    G        0      0        2 
  16 chr16_40599221     AAsi    A    T        0      0        2 
  16 chr16_40599221     AKia    A    T        0      0        2 
  16 chr16_40599221     AOna    A    T        0      0        2 
  16 chr16_40599221     ASom    A    T        0      0        2 
  16 chr16_40599221     HCab    A    T        1      2        2 
  16 chr16_40599221     HPrz    A    T        1      2        2 
  16 chr16_40599221     ZBoe    A    T        0      0        2 
  16 chr16_40599221     ZGre    A    T        0      0        2 
  16 chr16_40599221     ZHar    A    T        0      0        2 
  16 chr16_40599221   Sample    A    T        0      0        2 
  16 chr16_40600144     AAsi    A    G        0      0        2 
  16 chr16_40600144     AKia    A    G        0      0        2 
  16 chr16_40600144     AOna    A    G        0      0        2 
  16 chr16_40600144     ASom    A    G        0      0        2 
  16 chr16_40600144     HCab    A    G        0      0        2 
  16 chr16_40600144     HPrz    A    G        0      0        2 
  16 chr16_40600144     ZBoe    A    G        1      2        2 
  16 chr16_40600144     ZGre    A    G        1      2        2 
  16 chr16_40600144     ZHar    A    G        1      2        2 
  16 chr16_40600144   Sample    A    G        0      0        2 
  16 chr16_40604874     AAsi    T    C        0      0        2 
  16 chr16_40604874     AKia    T    C        0      0        2 
  16 chr16_40604874     AOna    T    C        0      0        2 
  16 chr16_40604874     ASom    T    C        0      0        2 
  16 chr16_40604874     HCab    T    C        1      2        2 
  16 chr16_40604874     HPrz    T    C        1      2        2 
  16 chr16_40604874     ZBoe    T    C        0      0        2 
  16 chr16_40604874     ZGre    T    C        0      0        2 
  16 chr16_40604874     ZHar    T    C        0      0        2 
  16 chr16_40604874   Sample    T    C        0      0        2 
  16 chr16_40606185     AAsi    A    G        0      0        2 
  16 chr16_40606185     AKia    A    G        0      0        2 
  16 chr16_40606185     AOna    A    G      0.5      1        2 
  16 chr16_40606185     ASom    A    G        0      0        2 
  16 chr16_40606185     HCab    A    G        0      0        2 
  16 chr16_40606185     HPrz    A    G        0      0        2 
  16 chr16_40606185     ZBoe    A    G        0      0        2 
  16 chr16_40606185     ZGre    A    G        0      0        2 
  16 chr16_40606185     ZHar    A    G        0      0        2 
  16 chr16_40606185   Sample    A    G        0      0        2 
  16 chr16_40607189     AAsi    A    G        0      0        2 
  16 chr16_40607189     AKia    A    G        0      0        2 
  16 chr16_40607189     AOna    A    G        0      0        2 
  16 chr16_40607189     ASom    A    G        0      0        2 
  16 chr16_40607189     HCab    A    G        1      2        2 
  16 chr16_40607189     HPrz    A    G        1      2        2 
  16 chr16_40607189     ZBoe    A    G        0      0        2 
  16 chr16_40607189     ZGre    A    G        0      0        2 
  16 chr16_40607189     ZHar    A    G        0      0        2 
  16 chr16_40607189   Sample    A    G        0      0        2 
  16 chr16_40609010     AAsi    A    G        0      0        2 
  16 chr16_40609010     AKia    A    G        0      0        2 
  16 chr16_40609010     AOna    A    G        0      0        2 
  16 chr16_40609010     ASom    A    G        0      0        2 
  16 chr16_40609010     HCab    A    G        1      2        2 
  16 chr16_40609010     HPrz    A    G        1      2        2 
  16 chr16_40609010     ZBoe    A    G        0      0        2 
  16 chr16_40609010     ZGre    A    G        0      0        2 
  16 chr16_40609010     ZHar    A    G        0      0        2 
  16 chr16_40609010   Sample    A    G        0      0        2 
  16 chr16_40615347     AAsi    G    A        0      0        2 
  16 chr16_40615347     AKia    G    A        0      0        2 
  16 chr16_40615347     AOna    G    A        0      0        2 
  16 chr16_40615347     ASom    G    A        0      0        2 
  16 chr16_40615347     HCab    G    A        1      2        2 
  16 chr16_40615347     HPrz    G    A        1      2        2 
  16 chr16_40615347     ZBoe    G    A        0      0        2 
  16 chr16_40615347     ZGre    G    A        0      0        2 
  16 chr16_40615347     ZHar    G    A        0      0        2 
  16 chr16_40615347   Sample    G    A        0      0        2 
  16 chr16_40615527     AAsi    A    G        0      0        2 
  16 chr16_40615527     AKia    A    G        0      0        2 
  16 chr16_40615527     AOna    A    G        0      0        2 
  16 chr16_40615527     ASom    A    G        0      0        2 
  16 chr16_40615527     HCab    A    G        0      0        2 
  16 chr16_40615527     HPrz    A    G        0      0        2 
  16 chr16_40615527     ZBoe    A    G        0      0        2 
  16 chr16_40615527     ZGre    A    G        0      0        2 
  16 chr16_40615527     ZHar    A    G        1      2        2 
  16 chr16_40615527   Sample    A    G        0      0        2 
  16 chr16_40620195     AAsi    G    T        0      0        2 
  16 chr16_40620195     AKia    G    T        0      0        2 
  16 chr16_40620195     AOna    G    T      0.5      1        2 
  16 chr16_40620195     ASom    G    T        0      0        2 
  16 chr16_40620195     HCab    G    T        0      0        2 
  16 chr16_40620195     HPrz    G    T        0      0        2 
  16 chr16_40620195     ZBoe    G    T        0      0        2 
  16 chr16_40620195     ZGre    G    T        0      0        2 
  16 chr16_40620195     ZHar    G    T        0      0        2 
  16 chr16_40620195   Sample    G    T        0      0        2 
  16 chr16_40625866     AAsi    T    G        0      0        2 
  16 chr16_40625866     AKia    T    G        0      0        2 
  16 chr16_40625866     AOna    T    G        0      0        2 
  16 chr16_40625866     ASom    T    G        0      0        2 
  16 chr16_40625866     HCab    T    G        0      0        2 
  16 chr16_40625866     HPrz    T    G        0      0        2 
  16 chr16_40625866     ZBoe    T    G      0.5      1        2 
  16 chr16_40625866     ZGre    T    G        0      0        2 
  16 chr16_40625866     ZHar    T    G        0      0        2 
  16 chr16_40625866   Sample    T    G        0      0        2 
  16 chr16_40631697     AAsi    T    C        0      0        2 
  16 chr16_40631697     AKia    T    C        0      0        2 
  16 chr16_40631697     AOna    T    C      0.5      1        2 
  16 chr16_40631697     ASom    T    C        0      0        2 
  16 chr16_40631697     HCab    T    C        0      0        2 
  16 chr16_40631697     HPrz    T    C        0      0        2 
  16 chr16_40631697     ZBoe    T    C        0      0        2 
  16 chr16_40631697     ZGre    T    C        0      0        2 
  16 chr16_40631697     ZHar    T    C        0      0        2 
  16 chr16_40631697   Sample    T    C        0      0        2 
  16 chr16_40637655     AAsi    T    C        0      0        2 
  16 chr16_40637655     AKia    T    C        0      0        2 
  16 chr16_40637655     AOna    T    C        0      0        2 
  16 chr16_40637655     ASom    T    C        0      0        2 
  16 chr16_40637655     HCab    T    C        0      0        2 
  16 chr16_40637655     HPrz    T    C        0      0        2 
  16 chr16_40637655     ZBoe    T    C      0.5      1        2 
  16 chr16_40637655     ZGre    T    C        0      0        2 
  16 chr16_40637655     ZHar    T    C        0      0        2 
  16 chr16_40637655   Sample    T    C        0      0        2 
  16 chr16_40638805     AAsi    C    T        0      0        2 
  16 chr16_40638805     AKia    C    T        0      0        2 
  16 chr16_40638805     AOna    C    T        0      0        2 
  16 chr16_40638805     ASom    C    T        0      0        2 
  16 chr16_40638805     HCab    C    T        1      2        2 
  16 chr16_40638805     HPrz    C    T        0      0        2 
  16 chr16_40638805     ZBoe    C    T        0      0        2 
  16 chr16_40638805     ZGre    C    T        0      0        2 
  16 chr16_40638805     ZHar    C    T        0      0        2 
  16 chr16_40638805   Sample    C    T        0      0        2 
  16 chr16_40648353     AAsi    G    A        0      0        2 
  16 chr16_40648353     AKia    G    A        0      0        2 
  16 chr16_40648353     AOna    G    A        0      0        2 
  16 chr16_40648353     ASom    G    A        0      0        2 
  16 chr16_40648353     HCab    G    A        0      0        2 
  16 chr16_40648353     HPrz    G    A        0      0        2 
  16 chr16_40648353     ZBoe    G    A        1      2        2 
  16 chr16_40648353     ZGre    G    A        0      0        2 
  16 chr16_40648353     ZHar    G    A        1      2        2 
  16 chr16_40648353   Sample    G    A        0      0        2 
  16 chr16_40648813     AAsi    C    T        0      0        2 
  16 chr16_40648813     AKia    C    T        0      0        2 
  16 chr16_40648813     AOna    C    T        0      0        2 
  16 chr16_40648813     ASom    C    T        0      0        2 
  16 chr16_40648813     HCab    C    T        1      2        2 
  16 chr16_40648813     HPrz    C    T        1      2        2 
  16 chr16_40648813     ZBoe    C    T        0      0        2 
  16 chr16_40648813     ZGre    C    T        0      0        2 
  16 chr16_40648813     ZHar    C    T        0      0        2 
  16 chr16_40648813   Sample    C    T        0      0        2 
  16 chr16_40651221     AAsi    C    G        0      0        2 
  16 chr16_40651221     AKia    C    G        0      0        2 
  16 chr16_40651221     AOna    C    G        0      0        2 
  16 chr16_40651221     ASom    C    G        0      0        2 
  16 chr16_40651221     HCab    C    G        1      2        2 
  16 chr16_40651221     HPrz    C    G        1      2        2 
  16 chr16_40651221     ZBoe    C    G        0      0        2 
  16 chr16_40651221     ZGre    C    G        0      0        2 
  16 chr16_40651221     ZHar    C    G        0      0        2 
  16 chr16_40651221   Sample    C    G        0      0        2 
  16 chr16_40652741     AAsi    C    G        0      0        2 
  16 chr16_40652741     AKia    C    G        0      0        2 
  16 chr16_40652741     AOna    C    G      0.5      1        2 
  16 chr16_40652741     ASom    C    G        0      0        2 
  16 chr16_40652741     HCab    C    G        0      0        2 
  16 chr16_40652741     HPrz    C    G        0      0        2 
  16 chr16_40652741     ZBoe    C    G        0      0        2 
  16 chr16_40652741     ZGre    C    G        0      0        2 
  16 chr16_40652741     ZHar    C    G        0      0        2 
  16 chr16_40652741   Sample    C    G        0      0        2 
  16 chr16_40653982     AAsi    T    C        1      2        2 
  16 chr16_40653982     AKia    T    C        0      0        2 
  16 chr16_40653982     AOna    T    C        0      0        2 
  16 chr16_40653982     ASom    T    C        1      2        2 
  16 chr16_40653982     HCab    T    C        0      0        2 
  16 chr16_40653982     HPrz    T    C        0      0        2 
  16 chr16_40653982     ZBoe    T    C        0      0        2 
  16 chr16_40653982     ZGre    T    C        0      0        2 
  16 chr16_40653982     ZHar    T    C        0      0        2 
  16 chr16_40653982   Sample    T    C        1      2        2 
  16 chr16_40658075     AAsi    A    G        0      0        2 
  16 chr16_40658075     AKia    A    G      0.5      1        2 
  16 chr16_40658075     AOna    A    G        0      0        2 
  16 chr16_40658075     ASom    A    G        0      0        2 
  16 chr16_40658075     HCab    A    G        0      0        2 
  16 chr16_40658075     HPrz    A    G        0      0        2 
  16 chr16_40658075     ZBoe    A    G        0      0        2 
  16 chr16_40658075     ZGre    A    G        0      0        2 
  16 chr16_40658075     ZHar    A    G        0      0        2 
  16 chr16_40658075   Sample    A    G        0      0        2 
  16 chr16_40660913     AAsi    T    C        0      0        2 
  16 chr16_40660913     AKia    T    C        0      0        2 
  16 chr16_40660913     AOna    T    C        0      0        2 
  16 chr16_40660913     ASom    T    C        0      0        2 
  16 chr16_40660913     HCab    T    C        0      0        2 
  16 chr16_40660913     HPrz    T    C        0      0        2 
  16 chr16_40660913     ZBoe    T    C        0      0        2 
  16 chr16_40660913     ZGre    T    C        0      0        2 
  16 chr16_40660913     ZHar    T    C        1      2        2 
  16 chr16_40660913   Sample    T    C        0      0        2 
  16 chr16_40664121     AAsi    T    C        0      0        2 
  16 chr16_40664121     AKia    T    C        0      0        2 
  16 chr16_40664121     AOna    T    C      0.5      1        2 
  16 chr16_40664121     ASom    T    C        0      0        2 
  16 chr16_40664121     HCab    T    C        0      0        2 
  16 chr16_40664121     HPrz    T    C        0      0        2 
  16 chr16_40664121     ZBoe    T    C        0      0        2 
  16 chr16_40664121     ZGre    T    C        0      0        2 
  16 chr16_40664121     ZHar    T    C        0      0        2 
  16 chr16_40664121   Sample    T    C        0      0        2 
  16 chr16_40666028     AAsi    A    G        0      0        2 
  16 chr16_40666028     AKia    A    G        0      0        2 
  16 chr16_40666028     AOna    A    G        0      0        2 
  16 chr16_40666028     ASom    A    G        0      0        2 
  16 chr16_40666028     HCab    A    G        0      0        2 
  16 chr16_40666028     HPrz    A    G        0      0        2 
  16 chr16_40666028     ZBoe    A    G        0      0        2 
  16 chr16_40666028     ZGre    A    G        0      0        2 
  16 chr16_40666028     ZHar    A    G      0.5      1        2 
  16 chr16_40666028   Sample    A    G        0      0        2 
  16 chr16_40667803     AAsi    G    A        0      0        2 
  16 chr16_40667803     AKia    G    A        1      2        2 
  16 chr16_40667803     AOna    G    A      0.5      1        2 
  16 chr16_40667803     ASom    G    A        0      0        2 
  16 chr16_40667803     HCab    G    A        0      0        2 
  16 chr16_40667803     HPrz    G    A        0      0        2 
  16 chr16_40667803     ZBoe    G    A        0      0        2 
  16 chr16_40667803     ZGre    G    A        0      0        2 
  16 chr16_40667803     ZHar    G    A        0      0        2 
  16 chr16_40667803   Sample    G    A        0      0        2 
  16 chr16_40671873     AAsi    A    G        1      2        2 
  16 chr16_40671873     AKia    A    G        0      0        2 
  16 chr16_40671873     AOna    A    G        0      0        2 
  16 chr16_40671873     ASom    A    G        1      2        2 
  16 chr16_40671873     HCab    A    G        0      0        2 
  16 chr16_40671873     HPrz    A    G        0      0        2 
  16 chr16_40671873     ZBoe    A    G        0      0        2 
  16 chr16_40671873     ZGre    A    G        0      0        2 
  16 chr16_40671873     ZHar    A    G        0      0        2 
  16 chr16_40671873   Sample    A    G        1      2        2 
  16 chr16_40674275     AAsi    G    A        1      2        2 
  16 chr16_40674275     AKia    G    A        0      0        2 
  16 chr16_40674275     AOna    G    A      0.5      1        2 
  16 chr16_40674275     ASom    G    A        1      2        2 
  16 chr16_40674275     HCab    G    A        0      0        2 
  16 chr16_40674275     HPrz    G    A        0      0        2 
  16 chr16_40674275     ZBoe    G    A        0      0        2 
  16 chr16_40674275     ZGre    G    A        0      0        2 
  16 chr16_40674275     ZHar    G    A        0      0        2 
  16 chr16_40674275   Sample    G    A        1      2        2 
  16 chr16_40696924     AAsi    C    T        0      0        2 
  16 chr16_40696924     AKia    C    T      0.5      1        2 
  16 chr16_40696924     AOna    C    T        0      0        2 
  16 chr16_40696924     ASom    C    T        0      0        2 
  16 chr16_40696924     HCab    C    T        0      0        2 
  16 chr16_40696924     HPrz    C    T        0      0        2 
  16 chr16_40696924     ZBoe    C    T        0      0        2 
  16 chr16_40696924     ZGre    C    T        0      0        2 
  16 chr16_40696924     ZHar    C    T        0      0        2 
  16 chr16_40696924   Sample    C    T        0      0        2 
  16 chr16_40707749     AAsi    T    C        1      2        2 
  16 chr16_40707749     AKia    T    C        0      0        2 
  16 chr16_40707749     AOna    T    C        0      0        2 
  16 chr16_40707749     ASom    T    C        1      2        2 
  16 chr16_40707749     HCab    T    C        0      0        2 
  16 chr16_40707749     HPrz    T    C        0      0        2 
  16 chr16_40707749     ZBoe    T    C        0      0        2 
  16 chr16_40707749     ZGre    T    C        0      0        2 
  16 chr16_40707749     ZHar    T    C        0      0        2 
  16 chr16_40707749   Sample    T    C        1      2        2 
  16 chr16_40708447     AAsi    G    A        0      0        2 
  16 chr16_40708447     AKia    G    A        0      0        2 
  16 chr16_40708447     AOna    G    A        0      0        2 
  16 chr16_40708447     ASom    G    A        0      0        2 
  16 chr16_40708447     HCab    G    A        0      0        2 
  16 chr16_40708447     HPrz    G    A        0      0        2 
  16 chr16_40708447     ZBoe    G    A        0      0        2 
  16 chr16_40708447     ZGre    G    A      0.5      1        2 
  16 chr16_40708447     ZHar    G    A        0      0        2 
  16 chr16_40708447   Sample    G    A        0      0        2 
  16 chr16_40712421     AAsi    A    G        0      0        2 
  16 chr16_40712421     AKia    A    G        0      0        2 
  16 chr16_40712421     AOna    A    G        0      0        2 
  16 chr16_40712421     ASom    A    G        0      0        2 
  16 chr16_40712421     HCab    A    G        0      0        2 
  16 chr16_40712421     HPrz    A    G        0      0        2 
  16 chr16_40712421     ZBoe    A    G        0      0        2 
  16 chr16_40712421     ZGre    A    G        1      2        2 
  16 chr16_40712421     ZHar    A    G        0      0        2 
  16 chr16_40712421   Sample    A    G        0      0        2 
  16 chr16_40713561     AAsi    A    G        0      0        2 
  16 chr16_40713561     AKia    A    G        0      0        2 
  16 chr16_40713561     AOna    A    G        0      0        2 
  16 chr16_40713561     ASom    A    G        0      0        2 
  16 chr16_40713561     HCab    A    G        0      0        2 
  16 chr16_40713561     HPrz    A    G        0      0        2 
  16 chr16_40713561     ZBoe    A    G        1      2        2 
  16 chr16_40713561     ZGre    A    G        1      2        2 
  16 chr16_40713561     ZHar    A    G        1      2        2 
  16 chr16_40713561   Sample    A    G        0      0        2 
  16 chr16_40715580     AAsi    C    T        0      0        2 
  16 chr16_40715580     AKia    C    T        0      0        2 
  16 chr16_40715580     AOna    C    T      0.5      1        2 
  16 chr16_40715580     ASom    C    T        0      0        2 
  16 chr16_40715580     HCab    C    T        0      0        2 
  16 chr16_40715580     HPrz    C    T        0      0        2 
  16 chr16_40715580     ZBoe    C    T        0      0        2 
  16 chr16_40715580     ZGre    C    T        0      0        2 
  16 chr16_40715580     ZHar    C    T        0      0        2 
  16 chr16_40715580   Sample    C    T        0      0        2 
  16 chr16_40717236     AAsi    A    G        0      0        2 
  16 chr16_40717236     AKia    A    G        0      0        2 
  16 chr16_40717236     AOna    A    G        0      0        2 
  16 chr16_40717236     ASom    A    G        0      0        2 
  16 chr16_40717236     HCab    A    G        0      0        2 
  16 chr16_40717236     HPrz    A    G        0      0        2 
  16 chr16_40717236     ZBoe    A    G        0      0        2 
  16 chr16_40717236     ZGre    A    G        1      2        2 
  16 chr16_40717236     ZHar    A    G        0      0        2 
  16 chr16_40717236   Sample    A    G        0      0        2 
  16 chr16_40717428     AAsi    G    A        0      0        2 
  16 chr16_40717428     AKia    G    A        0      0        2 
  16 chr16_40717428     AOna    G    A        0      0        2 
  16 chr16_40717428     ASom    G    A        0      0        2 
  16 chr16_40717428     HCab    G    A        0      0        2 
  16 chr16_40717428     HPrz    G    A        0      0        2 
  16 chr16_40717428     ZBoe    G    A        0      0        2 
  16 chr16_40717428     ZGre    G    A        1      2        2 
  16 chr16_40717428     ZHar    G    A        0      0        2 
  16 chr16_40717428   Sample    G    A        0      0        2 
  16 chr16_40718257     AAsi    G    C      0.5      1        2 
  16 chr16_40718257     AKia    G    C        0      0        2 
  16 chr16_40718257     AOna    G    C        0      0        2 
  16 chr16_40718257     ASom    G    C      0.5      1        2 
  16 chr16_40718257     HCab    G    C        0      0        2 
  16 chr16_40718257     HPrz    G    C        0      0        2 
  16 chr16_40718257     ZBoe    G    C        0      0        2 
  16 chr16_40718257     ZGre    G    C        0      0        2 
  16 chr16_40718257     ZHar    G    C        0      0        2 
  16 chr16_40718257   Sample    G    C        0      0        2 
  16 chr16_40719518     AAsi    C    G        0      0        2 
  16 chr16_40719518     AKia    C    G        0      0        2 
  16 chr16_40719518     AOna    C    G        0      0        2 
  16 chr16_40719518     ASom    C    G        0      0        2 
  16 chr16_40719518     HCab    C    G        0      0        2 
  16 chr16_40719518     HPrz    C    G      0.5      1        2 
  16 chr16_40719518     ZBoe    C    G        0      0        2 
  16 chr16_40719518     ZGre    C    G        0      0        2 
  16 chr16_40719518     ZHar    C    G        0      0        2 
  16 chr16_40719518   Sample    C    G        0      0        2 
  16 chr16_40722104     AAsi    T    C        0      0        2 
  16 chr16_40722104     AKia    T    C        0      0        2 
  16 chr16_40722104     AOna    T    C        0      0        2 
  16 chr16_40722104     ASom    T    C        0      0        2 
  16 chr16_40722104     HCab    T    C        0      0        2 
  16 chr16_40722104     HPrz    T    C        0      0        2 
  16 chr16_40722104     ZBoe    T    C      0.5      1        2 
  16 chr16_40722104     ZGre    T    C        0      0        2 
  16 chr16_40722104     ZHar    T    C        1      2        2 
  16 chr16_40722104   Sample    T    C        0      0        2 
  16 chr16_40723146     AAsi    C    G        0      0        2 
  16 chr16_40723146     AKia    C    G        0      0        2 
  16 chr16_40723146     AOna    C    G        0      0        2 
  16 chr16_40723146     ASom    C    G        0      0        2 
  16 chr16_40723146     HCab    C    G        0      0        2 
  16 chr16_40723146     HPrz    C    G        0      0        2 
  16 chr16_40723146     ZBoe    C    G      0.5      1        2 
  16 chr16_40723146     ZGre    C    G        0      0        2 
  16 chr16_40723146     ZHar    C    G        0      0        2 
  16 chr16_40723146   Sample    C    G        0      0        2 
  16 chr16_40724669     AAsi    C    A        0      0        2 
  16 chr16_40724669     AKia    C    A        0      0        2 
  16 chr16_40724669     AOna    C    A        0      0        2 
  16 chr16_40724669     ASom    C    A        0      0        2 
  16 chr16_40724669     HCab    C    A        1      2        2 
  16 chr16_40724669     HPrz    C    A        1      2        2 
  16 chr16_40724669     ZBoe    C    A        0      0        2 
  16 chr16_40724669     ZGre    C    A        0      0        2 
  16 chr16_40724669     ZHar    C    A        0      0        2 
  16 chr16_40724669   Sample    C    A        0      0        2 
  16 chr16_40725929     AAsi    G    T        0      0        2 
  16 chr16_40725929     AKia    G    T        0      0        2 
  16 chr16_40725929     AOna    G    T        0      0        2 
  16 chr16_40725929     ASom    G    T        0      0        2 
  16 chr16_40725929     HCab    G    T        1      2        2 
  16 chr16_40725929     HPrz    G    T        1      2        2 
  16 chr16_40725929     ZBoe    G    T        0      0        2 
  16 chr16_40725929     ZGre    G    T        0      0        2 
  16 chr16_40725929     ZHar    G    T        0      0        2 
  16 chr16_40725929   Sample    G    T        0      0        2 
  16 chr16_40740308     AAsi    C    T        0      0        2 
  16 chr16_40740308     AKia    C    T        0      0        2 
  16 chr16_40740308     AOna    C    T        0      0        2 
  16 chr16_40740308     ASom    C    T        0      0        2 
  16 chr16_40740308     HCab    C    T        0      0        2 
  16 chr16_40740308     HPrz    C    T        1      2        2 
  16 chr16_40740308     ZBoe    C    T        0      0        2 
  16 chr16_40740308     ZGre    C    T        0      0        2 
  16 chr16_40740308     ZHar    C    T        0      0        2 
  16 chr16_40740308   Sample    C    T        0      0        2 
  16 chr16_40757387     AAsi    T    C        0      0        2 
  16 chr16_40757387     AKia    T    C        0      0        2 
  16 chr16_40757387     AOna    T    C        0      0        2 
  16 chr16_40757387     ASom    T    C        0      0        2 
  16 chr16_40757387     HCab    T    C        0      0        2 
  16 chr16_40757387     HPrz    T    C        0      0        2 
  16 chr16_40757387     ZBoe    T    C        0      0        2 
  16 chr16_40757387     ZGre    T    C        1      2        2 
  16 chr16_40757387     ZHar    T    C        0      0        2 
  16 chr16_40757387   Sample    T    C        0      0        2 
  16 chr16_40763405     AAsi    A    G        0      0        2 
  16 chr16_40763405     AKia    A    G        0      0        2 
  16 chr16_40763405     AOna    A    G        0      0        2 
  16 chr16_40763405     ASom    A    G        0      0        2 
  16 chr16_40763405     HCab    A    G      0.5      1        2 
  16 chr16_40763405     HPrz    A    G        0      0        2 
  16 chr16_40763405     ZBoe    A    G        0      0        2 
  16 chr16_40763405     ZGre    A    G        0      0        2 
  16 chr16_40763405     ZHar    A    G        0      0        2 
  16 chr16_40763405   Sample    A    G        0      0        2 
  16 chr16_40771133     AAsi    A    C        0      0        2 
  16 chr16_40771133     AKia    A    C        0      0        2 
  16 chr16_40771133     AOna    A    C      0.5      1        2 
  16 chr16_40771133     ASom    A    C        0      0        2 
  16 chr16_40771133     HCab    A    C        0      0        2 
  16 chr16_40771133     HPrz    A    C        0      0        2 
  16 chr16_40771133     ZBoe    A    C        0      0        2 
  16 chr16_40771133     ZGre    A    C        0      0        2 
  16 chr16_40771133     ZHar    A    C        0      0        2 
  16 chr16_40771133   Sample    A    C        0      0        2 
  16 chr16_40772918     AAsi    T    C        0      0        2 
  16 chr16_40772918     AKia    T    C        0      0        2 
  16 chr16_40772918     AOna    T    C        0      0        2 
  16 chr16_40772918     ASom    T    C        0      0        2 
  16 chr16_40772918     HCab    T    C        0      0        2 
  16 chr16_40772918     HPrz    T    C        0      0        2 
  16 chr16_40772918     ZBoe    T    C        1      2        2 
  16 chr16_40772918     ZGre    T    C        1      2        2 
  16 chr16_40772918     ZHar    T    C        1      2        2 
  16 chr16_40772918   Sample    T    C        0      0        2 
  16 chr16_40773086     AAsi    G    A        0      0        2 
  16 chr16_40773086     AKia    G    A        0      0        2 
  16 chr16_40773086     AOna    G    A        0      0        2 
  16 chr16_40773086     ASom    G    A        0      0        2 
  16 chr16_40773086     HCab    G    A        1      2        2 
  16 chr16_40773086     HPrz    G    A        1      2        2 
  16 chr16_40773086     ZBoe    G    A        0      0        2 
  16 chr16_40773086     ZGre    G    A        0      0        2 
  16 chr16_40773086     ZHar    G    A        0      0        2 
  16 chr16_40773086   Sample    G    A        0      0        2 
  16 chr16_40778856     AAsi    A    G        0      0        2 
  16 chr16_40778856     AKia    A    G        0      0        2 
  16 chr16_40778856     AOna    A    G        0      0        2 
  16 chr16_40778856     ASom    A    G        0      0        2 
  16 chr16_40778856     HCab    A    G        0      0        2 
  16 chr16_40778856     HPrz    A    G        0      0        2 
  16 chr16_40778856     ZBoe    A    G      0.5      1        2 
  16 chr16_40778856     ZGre    A    G        1      2        2 
  16 chr16_40778856     ZHar    A    G        0      0        2 
  16 chr16_40778856   Sample    A    G        0      0        2 
  16 chr16_40782018     AAsi    C    G        0      0        2 
  16 chr16_40782018     AKia    C    G        0      0        2 
  16 chr16_40782018     AOna    C    G        0      0        2 
  16 chr16_40782018     ASom    C    G        0      0        2 
  16 chr16_40782018     HCab    C    G        1      2        2 
  16 chr16_40782018     HPrz    C    G        1      2        2 
  16 chr16_40782018     ZBoe    C    G        0      0        2 
  16 chr16_40782018     ZGre    C    G        0      0        2 
  16 chr16_40782018     ZHar    C    G        0      0        2 
  16 chr16_40782018   Sample    C    G        0      0        2 
  16 chr16_40784053     AAsi    A    G        0      0        2 
  16 chr16_40784053     AKia    A    G        0      0        2 
  16 chr16_40784053     AOna    A    G        0      0        2 
  16 chr16_40784053     ASom    A    G        0      0        2 
  16 chr16_40784053     HCab    A    G        0      0        2 
  16 chr16_40784053     HPrz    A    G        0      0        2 
  16 chr16_40784053     ZBoe    A    G      0.5      1        2 
  16 chr16_40784053     ZGre    A    G        0      0        2 
  16 chr16_40784053     ZHar    A    G        0      0        2 
  16 chr16_40784053   Sample    A    G        0      0        2 
  16 chr16_40788611     AAsi    T    C        0      0        2 
  16 chr16_40788611     AKia    T    C        0      0        2 
  16 chr16_40788611     AOna    T    C        0      0        2 
  16 chr16_40788611     ASom    T    C        0      0        2 
  16 chr16_40788611     HCab    T    C        1      2        2 
  16 chr16_40788611     HPrz    T    C        1      2        2 
  16 chr16_40788611     ZBoe    T    C        0      0        2 
  16 chr16_40788611     ZGre    T    C        0      0        2 
  16 chr16_40788611     ZHar    T    C        0      0        2 
  16 chr16_40788611   Sample    T    C        0      0        2 
  16 chr16_40795164     AAsi    C    T        0      0        2 
  16 chr16_40795164     AKia    C    T        0      0        2 
  16 chr16_40795164     AOna    C    T        0      0        2 
  16 chr16_40795164     ASom    C    T        0      0        2 
  16 chr16_40795164     HCab    C    T        0      0        2 
  16 chr16_40795164     HPrz    C    T        1      2        2 
  16 chr16_40795164     ZBoe    C    T        0      0        2 
  16 chr16_40795164     ZGre    C    T        0      0        2 
  16 chr16_40795164     ZHar    C    T        0      0        2 
  16 chr16_40795164   Sample    C    T        0      0        2 
  16 chr16_40797714     AAsi    C    T        0      0        2 
  16 chr16_40797714     AKia    C    T      0.5      1        2 
  16 chr16_40797714     AOna    C    T        0      0        2 
  16 chr16_40797714     ASom    C    T        0      0        2 
  16 chr16_40797714     HCab    C    T        0      0        2 
  16 chr16_40797714     HPrz    C    T        0      0        2 
  16 chr16_40797714     ZBoe    C    T        0      0        2 
  16 chr16_40797714     ZGre    C    T        0      0        2 
  16 chr16_40797714     ZHar    C    T        0      0        2 
  16 chr16_40797714   Sample    C    T        0      0        2 
  16 chr16_40799077     AAsi    C    T        0      0        2 
  16 chr16_40799077     AKia    C    T        0      0        2 
  16 chr16_40799077     AOna    C    T        0      0        2 
  16 chr16_40799077     ASom    C    T        0      0        2 
  16 chr16_40799077     HCab    C    T        1      2        2 
  16 chr16_40799077     HPrz    C    T        1      2        2 
  16 chr16_40799077     ZBoe    C    T        0      0        2 
  16 chr16_40799077     ZGre    C    T        0      0        2 
  16 chr16_40799077     ZHar    C    T        0      0        2 
  16 chr16_40799077   Sample    C    T        0      0        2 
  16 chr16_40805759     AAsi    T    C        0      0        2 
  16 chr16_40805759     AKia    T    C        0      0        2 
  16 chr16_40805759     AOna    T    C        0      0        2 
  16 chr16_40805759     ASom    T    C      0.5      1        2 
  16 chr16_40805759     HCab    T    C        0      0        2 
  16 chr16_40805759     HPrz    T    C        0      0        2 
  16 chr16_40805759     ZBoe    T    C        0      0        2 
  16 chr16_40805759     ZGre    T    C        0      0        2 
  16 chr16_40805759     ZHar    T    C        0      0        2 
  16 chr16_40805759   Sample    T    C        0      0        2 
  16 chr16_40805766     AAsi    T    C        0      0        2 
  16 chr16_40805766     AKia    T    C        0      0        2 
  16 chr16_40805766     AOna    T    C        0      0        2 
  16 chr16_40805766     ASom    T    C        0      0        2 
  16 chr16_40805766     HCab    T    C        0      0        2 
  16 chr16_40805766     HPrz    T    C        0      0        2 
  16 chr16_40805766     ZBoe    T    C        0      0        2 
  16 chr16_40805766     ZGre    T    C        0      0        2 
  16 chr16_40805766     ZHar    T    C      0.5      1        2 
  16 chr16_40805766   Sample    T    C        0      0        2 
  16 chr16_40808938     AAsi    A    G        0      0        2 
  16 chr16_40808938     AKia    A    G        0      0        2 
  16 chr16_40808938     AOna    A    G      0.5      1        2 
  16 chr16_40808938     ASom    A    G        0      0        2 
  16 chr16_40808938     HCab    A    G        0      0        2 
  16 chr16_40808938     HPrz    A    G        0      0        2 
  16 chr16_40808938     ZBoe    A    G        0      0        2 
  16 chr16_40808938     ZGre    A    G        0      0        2 
  16 chr16_40808938     ZHar    A    G        0      0        2 
  16 chr16_40808938   Sample    A    G        0      0        2 
  16 chr16_40810323     AAsi    A    G        0      0        2 
  16 chr16_40810323     AKia    A    G        0      0        2 
  16 chr16_40810323     AOna    A    G      0.5      1        2 
  16 chr16_40810323     ASom    A    G        0      0        2 
  16 chr16_40810323     HCab    A    G        0      0        2 
  16 chr16_40810323     HPrz    A    G        0      0        2 
  16 chr16_40810323     ZBoe    A    G        0      0        2 
  16 chr16_40810323     ZGre    A    G        0      0        2 
  16 chr16_40810323     ZHar    A    G        0      0        2 
  16 chr16_40810323   Sample    A    G        0      0        2 
  16 chr16_40811057     AAsi    T    C        0      0        2 
  16 chr16_40811057     AKia    T    C        0      0        2 
  16 chr16_40811057     AOna    T    C        0      0        2 
  16 chr16_40811057     ASom    T    C        0      0        2 
  16 chr16_40811057     HCab    T    C        0      0        2 
  16 chr16_40811057     HPrz    T    C        0      0        2 
  16 chr16_40811057     ZBoe    T    C        0      0        2 
  16 chr16_40811057     ZGre    T    C      0.5      1        2 
  16 chr16_40811057     ZHar    T    C        0      0        2 
  16 chr16_40811057   Sample    T    C        0      0        2 
  16 chr16_40816095     AAsi    C    A        0      0        2 
  16 chr16_40816095     AKia    C    A        0      0        2 
  16 chr16_40816095     AOna    C    A        0      0        2 
  16 chr16_40816095     ASom    C    A        0      0        2 
  16 chr16_40816095     HCab    C    A      0.5      1        2 
  16 chr16_40816095     HPrz    C    A        0      0        2 
  16 chr16_40816095     ZBoe    C    A        0      0        2 
  16 chr16_40816095     ZGre    C    A        0      0        2 
  16 chr16_40816095     ZHar    C    A        0      0        2 
  16 chr16_40816095   Sample    C    A        0      0        2 
  16 chr16_40816978     AAsi    C    G        0      0        2 
  16 chr16_40816978     AKia    C    G        0      0        2 
  16 chr16_40816978     AOna    C    G        0      0        2 
  16 chr16_40816978     ASom    C    G        0      0        2 
  16 chr16_40816978     HCab    C    G        0      0        2 
  16 chr16_40816978     HPrz    C    G        0      0        2 
  16 chr16_40816978     ZBoe    C    G      0.5      1        2 
  16 chr16_40816978     ZGre    C    G        0      0        2 
  16 chr16_40816978     ZHar    C    G        0      0        2 
  16 chr16_40816978   Sample    C    G        0      0        2 
  16 chr16_40818341     AAsi    A    G        0      0        2 
  16 chr16_40818341     AKia    A    G      0.5      1        2 
  16 chr16_40818341     AOna    A    G        0      0        2 
  16 chr16_40818341     ASom    A    G        0      0        2 
  16 chr16_40818341     HCab    A    G        0      0        2 
  16 chr16_40818341     HPrz    A    G        0      0        2 
  16 chr16_40818341     ZBoe    A    G        0      0        2 
  16 chr16_40818341     ZGre    A    G        0      0        2 
  16 chr16_40818341     ZHar    A    G        0      0        2 
  16 chr16_40818341   Sample    A    G        0      0        2 
  16 chr16_40823602     AAsi    G    A        0      0        2 
  16 chr16_40823602     AKia    G    A        0      0        2 
  16 chr16_40823602     AOna    G    A        0      0        2 
  16 chr16_40823602     ASom    G    A        0      0        2 
  16 chr16_40823602     HCab    G    A      0.5      1        2 
  16 chr16_40823602     HPrz    G    A        0      0        2 
  16 chr16_40823602     ZBoe    G    A        0      0        2 
  16 chr16_40823602     ZGre    G    A        0      0        2 
  16 chr16_40823602     ZHar    G    A        0      0        2 
  16 chr16_40823602   Sample    G    A        0      0        2 
  16 chr16_40825881     AAsi    A    G        0      0        2 
  16 chr16_40825881     AKia    A    G      0.5      1        2 
  16 chr16_40825881     AOna    A    G        0      0        2 
  16 chr16_40825881     ASom    A    G        0      0        2 
  16 chr16_40825881     HCab    A    G        0      0        2 
  16 chr16_40825881     HPrz    A    G        0      0        2 
  16 chr16_40825881     ZBoe    A    G        0      0        2 
  16 chr16_40825881     ZGre    A    G        0      0        2 
  16 chr16_40825881     ZHar    A    G        0      0        2 
  16 chr16_40825881   Sample    A    G        0      0        2 
  16 chr16_40830316     AAsi    G    C        0      0        2 
  16 chr16_40830316     AKia    G    C        0      0        2 
  16 chr16_40830316     AOna    G    C        0      0        2 
  16 chr16_40830316     ASom    G    C        0      0        2 
  16 chr16_40830316     HCab    G    C        0      0        2 
  16 chr16_40830316     HPrz    G    C        0      0        2 
  16 chr16_40830316     ZBoe    G    C      0.5      1        2 
  16 chr16_40830316     ZGre    G    C        0      0        2 
  16 chr16_40830316     ZHar    G    C        0      0        2 
  16 chr16_40830316   Sample    G    C        0      0        2 
  16 chr16_40833904     AAsi    T    C        0      0        2 
  16 chr16_40833904     AKia    T    C        0      0        2 
  16 chr16_40833904     AOna    T    C        0      0        2 
  16 chr16_40833904     ASom    T    C        0      0        2 
  16 chr16_40833904     HCab    T    C      0.5      1        2 
  16 chr16_40833904     HPrz    T    C        0      0        2 
  16 chr16_40833904     ZBoe    T    C        0      0        2 
  16 chr16_40833904     ZGre    T    C        0      0        2 
  16 chr16_40833904     ZHar    T    C        0      0        2 
  16 chr16_40833904   Sample    T    C        0      0        2 
  16 chr16_40847459     AAsi    A    G        0      0        2 
  16 chr16_40847459     AKia    A    G        0      0        2 
  16 chr16_40847459     AOna    A    G        0      0        2 
  16 chr16_40847459     ASom    A    G        0      0        2 
  16 chr16_40847459     HCab    A    G        0      0        2 
  16 chr16_40847459     HPrz    A    G        0      0        2 
  16 chr16_40847459     ZBoe    A    G        1      2        2 
  16 chr16_40847459     ZGre    A    G        1      2        2 
  16 chr16_40847459     ZHar    A    G        1      2        2 
  16 chr16_40847459   Sample    A    G        0      0        2 
  16 chr16_40850787     AAsi    T    C        0      0        2 
  16 chr16_40850787     AKia    T    C        0      0        2 
  16 chr16_40850787     AOna    T    C        0      0        2 
  16 chr16_40850787     ASom    T    C        0      0        2 
  16 chr16_40850787     HCab    T    C        0      0        2 
  16 chr16_40850787     HPrz    T    C        0      0        2 
  16 chr16_40850787     ZBoe    T    C        0      0        2 
  16 chr16_40850787     ZGre    T    C        1      2        2 
  16 chr16_40850787     ZHar    T    C        0      0        2 
  16 chr16_40850787   Sample    T    C        0      0        2 
  16 chr16_40851084     AAsi    T    C        0      0        2 
  16 chr16_40851084     AKia    T    C        0      0        2 
  16 chr16_40851084     AOna    T    C        0      0        2 
  16 chr16_40851084     ASom    T    C        0      0        2 
  16 chr16_40851084     HCab    T    C        0      0        2 
  16 chr16_40851084     HPrz    T    C        0      0        2 
  16 chr16_40851084     ZBoe    T    C        1      2        2 
  16 chr16_40851084     ZGre    T    C        0      0        2 
  16 chr16_40851084     ZHar    T    C        0      0        2 
  16 chr16_40851084   Sample    T    C        0      0        2 
  16 chr16_40854857     AAsi    C    T        0      0        2 
  16 chr16_40854857     AKia    C    T        0      0        2 
  16 chr16_40854857     AOna    C    T        0      0        2 
  16 chr16_40854857     ASom    C    T        0      0        2 
  16 chr16_40854857     HCab    C    T        1      2        2 
  16 chr16_40854857     HPrz    C    T        1      2        2 
  16 chr16_40854857     ZBoe    C    T        0      0        2 
  16 chr16_40854857     ZGre    C    T        0      0        2 
  16 chr16_40854857     ZHar    C    T        0      0        2 
  16 chr16_40854857   Sample    C    T        0      0        2 
  16 chr16_40855531     AAsi    G    C        0      0        2 
  16 chr16_40855531     AKia    G    C        0      0        2 
  16 chr16_40855531     AOna    G    C        0      0        2 
  16 chr16_40855531     ASom    G    C        0      0        2 
  16 chr16_40855531     HCab    G    C        1      2        2 
  16 chr16_40855531     HPrz    G    C        1      2        2 
  16 chr16_40855531     ZBoe    G    C        0      0        2 
  16 chr16_40855531     ZGre    G    C        0      0        2 
  16 chr16_40855531     ZHar    G    C        0      0        2 
  16 chr16_40855531   Sample    G    C        0      0        2 
  16 chr16_40858501     AAsi    A    G        0      0        2 
  16 chr16_40858501     AKia    A    G        0      0        2 
  16 chr16_40858501     AOna    A    G        0      0        2 
  16 chr16_40858501     ASom    A    G        0      0        2 
  16 chr16_40858501     HCab    A    G        0      0        2 
  16 chr16_40858501     HPrz    A    G        0      0        2 
  16 chr16_40858501     ZBoe    A    G        0      0        2 
  16 chr16_40858501     ZGre    A    G        1      2        2 
  16 chr16_40858501     ZHar    A    G        0      0        2 
  16 chr16_40858501   Sample    A    G        0      0        2 
  16 chr16_40862249     AAsi    A    G        0      0        2 
  16 chr16_40862249     AKia    A    G      0.5      1        2 
  16 chr16_40862249     AOna    A    G        0      0        2 
  16 chr16_40862249     ASom    A    G        0      0        2 
  16 chr16_40862249     HCab    A    G        0      0        2 
  16 chr16_40862249     HPrz    A    G        0      0        2 
  16 chr16_40862249     ZBoe    A    G        0      0        2 
  16 chr16_40862249     ZGre    A    G        0      0        2 
  16 chr16_40862249     ZHar    A    G        0      0        2 
  16 chr16_40862249   Sample    A    G        0      0        2 
  16 chr16_40866710     AAsi    C    T        0      0        2 
  16 chr16_40866710     AKia    C    T        0      0        2 
  16 chr16_40866710     AOna    C    T        0      0        2 
  16 chr16_40866710     ASom    C    T        0      0        2 
  16 chr16_40866710     HCab    C    T        1      2        2 
  16 chr16_40866710     HPrz    C    T        1      2        2 
  16 chr16_40866710     ZBoe    C    T        0      0        2 
  16 chr16_40866710     ZGre    C    T        0      0        2 
  16 chr16_40866710     ZHar    C    T        0      0        2 
  16 chr16_40866710   Sample    C    T        0      0        2 
  16 chr16_40868184     AAsi    T    C        0      0        2 
  16 chr16_40868184     AKia    T    C        0      0        2 
  16 chr16_40868184     AOna    T    C        0      0        2 
  16 chr16_40868184     ASom    T    C        0      0        2 
  16 chr16_40868184     HCab    T    C        0      0        2 
  16 chr16_40868184     HPrz    T    C        0      0        2 
  16 chr16_40868184     ZBoe    T    C        1      2        2 
  16 chr16_40868184     ZGre    T    C        0      0        2 
  16 chr16_40868184     ZHar    T    C        0      0        2 
  16 chr16_40868184   Sample    T    C        0      0        2 
  16 chr16_40869468     AAsi    T    C        0      0        2 
  16 chr16_40869468     AKia    T    C        0      0        2 
  16 chr16_40869468     AOna    T    C        0      0        2 
  16 chr16_40869468     ASom    T    C        0      0        2 
  16 chr16_40869468     HCab    T    C        1      2        2 
  16 chr16_40869468     HPrz    T    C        1      2        2 
  16 chr16_40869468     ZBoe    T    C        0      0        2 
  16 chr16_40869468     ZGre    T    C        0      0        2 
  16 chr16_40869468     ZHar    T    C        0      0        2 
  16 chr16_40869468   Sample    T    C        0      0        2 
  16 chr16_40870719     AAsi    C    G        0      0        2 
  16 chr16_40870719     AKia    C    G        1      2        2 
  16 chr16_40870719     AOna    C    G        1      2        2 
  16 chr16_40870719     ASom    C    G        0      0        2 
  16 chr16_40870719     HCab    C    G        0      0        2 
  16 chr16_40870719     HPrz    C    G        0      0        2 
  16 chr16_40870719     ZBoe    C    G        0      0        2 
  16 chr16_40870719     ZGre    C    G        0      0        2 
  16 chr16_40870719     ZHar    C    G        0      0        2 
  16 chr16_40870719   Sample    C    G        0      0        2 
  16 chr16_40873480     AAsi    G    T        0      0        2 
  16 chr16_40873480     AKia    G    T      0.5      1        2 
  16 chr16_40873480     AOna    G    T        0      0        2 
  16 chr16_40873480     ASom    G    T        0      0        2 
  16 chr16_40873480     HCab    G    T        0      0        2 
  16 chr16_40873480     HPrz    G    T        0      0        2 
  16 chr16_40873480     ZBoe    G    T        0      0        2 
  16 chr16_40873480     ZGre    G    T        0      0        2 
  16 chr16_40873480     ZHar    G    T        0      0        2 
  16 chr16_40873480   Sample    G    T        0      0        2 
  16 chr16_40878088     AAsi    G    C        0      0        2 
  16 chr16_40878088     AKia    G    C        0      0        2 
  16 chr16_40878088     AOna    G    C        0      0        2 
  16 chr16_40878088     ASom    G    C        0      0        2 
  16 chr16_40878088     HCab    G    C        0      0        2 
  16 chr16_40878088     HPrz    G    C        0      0        2 
  16 chr16_40878088     ZBoe    G    C      0.5      1        2 
  16 chr16_40878088     ZGre    G    C        0      0        2 
  16 chr16_40878088     ZHar    G    C        0      0        2 
  16 chr16_40878088   Sample    G    C        0      0        2 
  16 chr16_40878459     AAsi    A    G        0      0        2 
  16 chr16_40878459     AKia    A    G      0.5      1        2 
  16 chr16_40878459     AOna    A    G        0      0        2 
  16 chr16_40878459     ASom    A    G        0      0        2 
  16 chr16_40878459     HCab    A    G        0      0        2 
  16 chr16_40878459     HPrz    A    G        0      0        2 
  16 chr16_40878459     ZBoe    A    G        0      0        2 
  16 chr16_40878459     ZGre    A    G        0      0        2 
  16 chr16_40878459     ZHar    A    G        0      0        2 
  16 chr16_40878459   Sample    A    G        0      0        2 
  16 chr16_40890648     AAsi    A    T        0      0        2 
  16 chr16_40890648     AKia    A    T        0      0        2 
  16 chr16_40890648     AOna    A    T        0      0        2 
  16 chr16_40890648     ASom    A    T        0      0        2 
  16 chr16_40890648     HCab    A    T        0      0        2 
  16 chr16_40890648     HPrz    A    T        0      0        2 
  16 chr16_40890648     ZBoe    A    T      0.5      1        2 
  16 chr16_40890648     ZGre    A    T        0      0        2 
  16 chr16_40890648     ZHar    A    T        0      0        2 
  16 chr16_40890648   Sample    A    T        0      0        2 
  16 chr16_40896258     AAsi    A    G        0      0        2 
  16 chr16_40896258     AKia    A    G        0      0        2 
  16 chr16_40896258     AOna    A    G        0      0        2 
  16 chr16_40896258     ASom    A    G        0      0        2 
  16 chr16_40896258     HCab    A    G        1      2        2 
  16 chr16_40896258     HPrz    A    G        1      2        2 
  16 chr16_40896258     ZBoe    A    G        0      0        2 
  16 chr16_40896258     ZGre    A    G        0      0        2 
  16 chr16_40896258     ZHar    A    G        0      0        2 
  16 chr16_40896258   Sample    A    G        0      0        2 
  16 chr16_40898647     AAsi    G    C        1      2        2 
  16 chr16_40898647     AKia    G    C        0      0        2 
  16 chr16_40898647     AOna    G    C        0      0        2 
  16 chr16_40898647     ASom    G    C        1      2        2 
  16 chr16_40898647     HCab    G    C        0      0        2 
  16 chr16_40898647     HPrz    G    C        0      0        2 
  16 chr16_40898647     ZBoe    G    C        0      0        2 
  16 chr16_40898647     ZGre    G    C        0      0        2 
  16 chr16_40898647     ZHar    G    C        0      0        2 
  16 chr16_40898647   Sample    G    C        1      2        2 
  16 chr16_40911981     AAsi    C    G        0      0        2 
  16 chr16_40911981     AKia    C    G        0      0        2 
  16 chr16_40911981     AOna    C    G      0.5      1        2 
  16 chr16_40911981     ASom    C    G        0      0        2 
  16 chr16_40911981     HCab    C    G        0      0        2 
  16 chr16_40911981     HPrz    C    G        0      0        2 
  16 chr16_40911981     ZBoe    C    G        0      0        2 
  16 chr16_40911981     ZGre    C    G        0      0        2 
  16 chr16_40911981     ZHar    C    G        0      0        2 
  16 chr16_40911981   Sample    C    G        0      0        2 
  16 chr16_40912963     AAsi    A    G        0      0        2 
  16 chr16_40912963     AKia    A    G        0      0        2 
  16 chr16_40912963     AOna    A    G        0      0        2 
  16 chr16_40912963     ASom    A    G        0      0        2 
  16 chr16_40912963     HCab    A    G        0      0        2 
  16 chr16_40912963     HPrz    A    G        0      0        2 
  16 chr16_40912963     ZBoe    A    G      0.5      1        2 
  16 chr16_40912963     ZGre    A    G        0      0        2 
  16 chr16_40912963     ZHar    A    G        0      0        2 
  16 chr16_40912963   Sample    A    G        0      0        2 
  16 chr16_40914912     AAsi    A    G        0      0        2 
  16 chr16_40914912     AKia    A    G        0      0        2 
  16 chr16_40914912     AOna    A    G        0      0        2 
  16 chr16_40914912     ASom    A    G        0      0        2 
  16 chr16_40914912     HCab    A    G        0      0        2 
  16 chr16_40914912     HPrz    A    G      0.5      1        2 
  16 chr16_40914912     ZBoe    A    G        0      0        2 
  16 chr16_40914912     ZGre    A    G        0      0        2 
  16 chr16_40914912     ZHar    A    G        0      0        2 
  16 chr16_40914912   Sample    A    G        0      0        2 
  16 chr16_40915320     AAsi    C    T        0      0        2 
  16 chr16_40915320     AKia    C    T        0      0        2 
  16 chr16_40915320     AOna    C    T        0      0        2 
  16 chr16_40915320     ASom    C    T        0      0        2 
  16 chr16_40915320     HCab    C    T        0      0        2 
  16 chr16_40915320     HPrz    C    T        0      0        2 
  16 chr16_40915320     ZBoe    C    T        0      0        2 
  16 chr16_40915320     ZGre    C    T        1      2        2 
  16 chr16_40915320     ZHar    C    T        0      0        2 
  16 chr16_40915320   Sample    C    T        0      0        2 
  16 chr16_40930361     AAsi    T    A      0.5      1        2 
  16 chr16_40930361     AKia    T    A        0      0        2 
  16 chr16_40930361     AOna    T    A        0      0        2 
  16 chr16_40930361     ASom    T    A        0      0        2 
  16 chr16_40930361     HCab    T    A        0      0        2 
  16 chr16_40930361     HPrz    T    A        0      0        2 
  16 chr16_40930361     ZBoe    T    A        0      0        2 
  16 chr16_40930361     ZGre    T    A        0      0        2 
  16 chr16_40930361     ZHar    T    A        0      0        2 
  16 chr16_40930361   Sample    T    A        0      0        2 
  16 chr16_40948142     AAsi    T    C        0      0        2 
  16 chr16_40948142     AKia    T    C        0      0        2 
  16 chr16_40948142     AOna    T    C        0      0        2 
  16 chr16_40948142     ASom    T    C        0      0        2 
  16 chr16_40948142     HCab    T    C        0      0        2 
  16 chr16_40948142     HPrz    T    C        0      0        2 
  16 chr16_40948142     ZBoe    T    C        0      0        2 
  16 chr16_40948142     ZGre    T    C        0      0        2 
  16 chr16_40948142     ZHar    T    C        1      2        2 
  16 chr16_40948142   Sample    T    C        0      0        2 
  16 chr16_40948510     AAsi    C    T        0      0        2 
  16 chr16_40948510     AKia    C    T        0      0        2 
  16 chr16_40948510     AOna    C    T        0      0        2 
  16 chr16_40948510     ASom    C    T        0      0        2 
  16 chr16_40948510     HCab    C    T        0      0        2 
  16 chr16_40948510     HPrz    C    T      0.5      1        2 
  16 chr16_40948510     ZBoe    C    T        0      0        2 
  16 chr16_40948510     ZGre    C    T        0      0        2 
  16 chr16_40948510     ZHar    C    T        0      0        2 
  16 chr16_40948510   Sample    C    T        0      0        2 
  16 chr16_40952602     AAsi    A    G        0      0        2 
  16 chr16_40952602     AKia    A    G        0      0        2 
  16 chr16_40952602     AOna    A    G        0      0        2 
  16 chr16_40952602     ASom    A    G        0      0        2 
  16 chr16_40952602     HCab    A    G        0      0        2 
  16 chr16_40952602     HPrz    A    G        0      0        2 
  16 chr16_40952602     ZBoe    A    G        1      2        2 
  16 chr16_40952602     ZGre    A    G        1      2        2 
  16 chr16_40952602     ZHar    A    G        0      0        2 
  16 chr16_40952602   Sample    A    G        0      0        2 
  16 chr16_40958553     AAsi    G    C        0      0        2 
  16 chr16_40958553     AKia    G    C        0      0        2 
  16 chr16_40958553     AOna    G    C        0      0        2 
  16 chr16_40958553     ASom    G    C      0.5      1        2 
  16 chr16_40958553     HCab    G    C        0      0        2 
  16 chr16_40958553     HPrz    G    C        0      0        2 
  16 chr16_40958553     ZBoe    G    C        0      0        2 
  16 chr16_40958553     ZGre    G    C        0      0        2 
  16 chr16_40958553     ZHar    G    C        0      0        2 
  16 chr16_40958553   Sample    G    C        0      0        2 
  16 chr16_40959741     AAsi    A    G        0      0        2 
  16 chr16_40959741     AKia    A    G        0      0        2 
  16 chr16_40959741     AOna    A    G        0      0        2 
  16 chr16_40959741     ASom    A    G        0      0        2 
  16 chr16_40959741     HCab    A    G        1      2        2 
  16 chr16_40959741     HPrz    A    G        1      2        2 
  16 chr16_40959741     ZBoe    A    G        0      0        2 
  16 chr16_40959741     ZGre    A    G        0      0        2 
  16 chr16_40959741     ZHar    A    G        0      0        2 
  16 chr16_40959741   Sample    A    G        0      0        2 
  16 chr16_40960966     AAsi    G    C        0      0        2 
  16 chr16_40960966     AKia    G    C        0      0        2 
  16 chr16_40960966     AOna    G    C        0      0        2 
  16 chr16_40960966     ASom    G    C        0      0        2 
  16 chr16_40960966     HCab    G    C        1      2        2 
  16 chr16_40960966     HPrz    G    C        1      2        2 
  16 chr16_40960966     ZBoe    G    C        0      0        2 
  16 chr16_40960966     ZGre    G    C        0      0        2 
  16 chr16_40960966     ZHar    G    C        0      0        2 
  16 chr16_40960966   Sample    G    C        0      0        2 
  16 chr16_40971980     AAsi    T    C        0      0        2 
  16 chr16_40971980     AKia    T    C        0      0        2 
  16 chr16_40971980     AOna    T    C        0      0        2 
  16 chr16_40971980     ASom    T    C        0      0        2 
  16 chr16_40971980     HCab    T    C        0      0        2 
  16 chr16_40971980     HPrz    T    C        0      0        2 
  16 chr16_40971980     ZBoe    T    C        0      0        2 
  16 chr16_40971980     ZGre    T    C      0.5      1        2 
  16 chr16_40971980     ZHar    T    C        0      0        2 
  16 chr16_40971980   Sample    T    C        0      0        2 
  16 chr16_40972275     AAsi    A    G        1      2        2 
  16 chr16_40972275     AKia    A    G        0      0        2 
  16 chr16_40972275     AOna    A    G        0      0        2 
  16 chr16_40972275     ASom    A    G        0      0        2 
  16 chr16_40972275     HCab    A    G        0      0        2 
  16 chr16_40972275     HPrz    A    G        0      0        2 
  16 chr16_40972275     ZBoe    A    G        0      0        2 
  16 chr16_40972275     ZGre    A    G        0      0        2 
  16 chr16_40972275     ZHar    A    G        0      0        2 
  16 chr16_40972275   Sample    A    G        0      0        2 
  16 chr16_40974214     AAsi    T    C        0      0        2 
  16 chr16_40974214     AKia    T    C        0      0        2 
  16 chr16_40974214     AOna    T    C        0      0        2 
  16 chr16_40974214     ASom    T    C        0      0        2 
  16 chr16_40974214     HCab    T    C        0      0        2 
  16 chr16_40974214     HPrz    T    C        0      0        2 
  16 chr16_40974214     ZBoe    T    C        0      0        2 
  16 chr16_40974214     ZGre    T    C        0      0        2 
  16 chr16_40974214     ZHar    T    C      0.5      1        2 
  16 chr16_40974214   Sample    T    C        0      0        2 
  16 chr16_40975145     AAsi    A    G        0      0        2 
  16 chr16_40975145     AKia    A    G        0      0        2 
  16 chr16_40975145     AOna    A    G        0      0        2 
  16 chr16_40975145     ASom    A    G        0      0        2 
  16 chr16_40975145     HCab    A    G        0      0        2 
  16 chr16_40975145     HPrz    A    G        0      0        2 
  16 chr16_40975145     ZBoe    A    G      0.5      1        2 
  16 chr16_40975145     ZGre    A    G        0      0        2 
  16 chr16_40975145     ZHar    A    G        0      0        2 
  16 chr16_40975145   Sample    A    G        0      0        2 
  16 chr16_40975420     AAsi    A    G        0      0        2 
  16 chr16_40975420     AKia    A    G        0      0        2 
  16 chr16_40975420     AOna    A    G        0      0        2 
  16 chr16_40975420     ASom    A    G        0      0        2 
  16 chr16_40975420     HCab    A    G        1      2        2 
  16 chr16_40975420     HPrz    A    G        1      2        2 
  16 chr16_40975420     ZBoe    A    G        0      0        2 
  16 chr16_40975420     ZGre    A    G        0      0        2 
  16 chr16_40975420     ZHar    A    G        0      0        2 
  16 chr16_40975420   Sample    A    G        0      0        2 
  16 chr16_40976573     AAsi    T    C        0      0        2 
  16 chr16_40976573     AKia    T    C        0      0        2 
  16 chr16_40976573     AOna    T    C        0      0        2 
  16 chr16_40976573     ASom    T    C        0      0        2 
  16 chr16_40976573     HCab    T    C        0      0        2 
  16 chr16_40976573     HPrz    T    C        0      0        2 
  16 chr16_40976573     ZBoe    T    C        0      0        2 
  16 chr16_40976573     ZGre    T    C        0      0        2 
  16 chr16_40976573     ZHar    T    C      0.5      1        2 
  16 chr16_40976573   Sample    T    C        0      0        2 
  16 chr16_40977585     AAsi    C    A        0      0        2 
  16 chr16_40977585     AKia    C    A        0      0        2 
  16 chr16_40977585     AOna    C    A        0      0        2 
  16 chr16_40977585     ASom    C    A        0      0        2 
  16 chr16_40977585     HCab    C    A        0      0        2 
  16 chr16_40977585     HPrz    C    A        0      0        2 
  16 chr16_40977585     ZBoe    C    A      0.5      1        2 
  16 chr16_40977585     ZGre    C    A        0      0        2 
  16 chr16_40977585     ZHar    C    A        0      0        2 
  16 chr16_40977585   Sample    C    A        0      0        2 
  16 chr16_40977753     AAsi    T    G        0      0        2 
  16 chr16_40977753     AKia    T    G        0      0        2 
  16 chr16_40977753     AOna    T    G        0      0        2 
  16 chr16_40977753     ASom    T    G        0      0        2 
  16 chr16_40977753     HCab    T    G        1      2        2 
  16 chr16_40977753     HPrz    T    G        1      2        2 
  16 chr16_40977753     ZBoe    T    G        0      0        2 
  16 chr16_40977753     ZGre    T    G        0      0        2 
  16 chr16_40977753     ZHar    T    G        0      0        2 
  16 chr16_40977753   Sample    T    G        0      0        2 
  16 chr16_40979635     AAsi    T    C        0      0        2 
  16 chr16_40979635     AKia    T    C        0      0        2 
  16 chr16_40979635     AOna    T    C        0      0        2 
  16 chr16_40979635     ASom    T    C        0      0        2 
  16 chr16_40979635     HCab    T    C        0      0        2 
  16 chr16_40979635     HPrz    T    C        0      0        2 
  16 chr16_40979635     ZBoe    T    C        0      0        2 
  16 chr16_40979635     ZGre    T    C      0.5      1        2 
  16 chr16_40979635     ZHar    T    C        0      0        2 
  16 chr16_40979635   Sample    T    C        0      0        2 
  16 chr16_40986824     AAsi    C    T        0      0        2 
  16 chr16_40986824     AKia    C    T        0      0        2 
  16 chr16_40986824     AOna    C    T        0      0        2 
  16 chr16_40986824     ASom    C    T        0      0        2 
  16 chr16_40986824     HCab    C    T        0      0        2 
  16 chr16_40986824     HPrz    C    T      0.5      1        2 
  16 chr16_40986824     ZBoe    C    T        0      0        2 
  16 chr16_40986824     ZGre    C    T        0      0        2 
  16 chr16_40986824     ZHar    C    T        0      0        2 
  16 chr16_40986824   Sample    C    T        0      0        2 
  16 chr16_40986900     AAsi    C    T        0      0        2 
  16 chr16_40986900     AKia    C    T        0      0        2 
  16 chr16_40986900     AOna    C    T        0      0        2 
  16 chr16_40986900     ASom    C    T        0      0        2 
  16 chr16_40986900     HCab    C    T        0      0        2 
  16 chr16_40986900     HPrz    C    T        0      0        2 
  16 chr16_40986900     ZBoe    C    T        0      0        2 
  16 chr16_40986900     ZGre    C    T      0.5      1        2 
  16 chr16_40986900     ZHar    C    T        0      0        2 
  16 chr16_40986900   Sample    C    T        0      0        2 
  16 chr16_40987560     AAsi    A    T        0      0        2 
  16 chr16_40987560     AKia    A    T        0      0        2 
  16 chr16_40987560     AOna    A    T      0.5      1        2 
  16 chr16_40987560     ASom    A    T        0      0        2 
  16 chr16_40987560     HCab    A    T        0      0        2 
  16 chr16_40987560     HPrz    A    T        0      0        2 
  16 chr16_40987560     ZBoe    A    T        0      0        2 
  16 chr16_40987560     ZGre    A    T        0      0        2 
  16 chr16_40987560     ZHar    A    T        0      0        2 
  16 chr16_40987560   Sample    A    T        0      0        2 
  16 chr16_40988610     AAsi    T    C        0      0        2 
  16 chr16_40988610     AKia    T    C        0      0        2 
  16 chr16_40988610     AOna    T    C        0      0        2 
  16 chr16_40988610     ASom    T    C        0      0        2 
  16 chr16_40988610     HCab    T    C        0      0        2 
  16 chr16_40988610     HPrz    T    C        0      0        2 
  16 chr16_40988610     ZBoe    T    C        0      0        2 
  16 chr16_40988610     ZGre    T    C        0      0        2 
  16 chr16_40988610     ZHar    T    C      0.5      1        2 
  16 chr16_40988610   Sample    T    C        0      0        2 
  16 chr16_40991470     AAsi    A    G        1      2        2 
  16 chr16_40991470     AKia    A    G        0      0        2 
  16 chr16_40991470     AOna    A    G        0      0        2 
  16 chr16_40991470     ASom    A    G        1      2        2 
  16 chr16_40991470     HCab    A    G        0      0        2 
  16 chr16_40991470     HPrz    A    G        0      0        2 
  16 chr16_40991470     ZBoe    A    G        0      0        2 
  16 chr16_40991470     ZGre    A    G        0      0        2 
  16 chr16_40991470     ZHar    A    G        0      0        2 
  16 chr16_40991470   Sample    A    G        1      2        2 
  16 chr16_40992299     AAsi    C    T      0.5      1        2 
  16 chr16_40992299     AKia    C    T        0      0        2 
  16 chr16_40992299     AOna    C    T        0      0        2 
  16 chr16_40992299     ASom    C    T        0      0        2 
  16 chr16_40992299     HCab    C    T        0      0        2 
  16 chr16_40992299     HPrz    C    T        0      0        2 
  16 chr16_40992299     ZBoe    C    T        0      0        2 
  16 chr16_40992299     ZGre    C    T        0      0        2 
  16 chr16_40992299     ZHar    C    T        0      0        2 
  16 chr16_40992299   Sample    C    T        0      0        2 
  16 chr16_40993037     AAsi    A    C        0      0        2 
  16 chr16_40993037     AKia    A    C        1      2        2 
  16 chr16_40993037     AOna    A    C        0      0        2 
  16 chr16_40993037     ASom    A    C        0      0        2 
  16 chr16_40993037     HCab    A    C        0      0        2 
  16 chr16_40993037     HPrz    A    C        0      0        2 
  16 chr16_40993037     ZBoe    A    C        0      0        2 
  16 chr16_40993037     ZGre    A    C        0      0        2 
  16 chr16_40993037     ZHar    A    C        0      0        2 
  16 chr16_40993037   Sample    A    C        0      0        2 
  16 chr16_40993133     AAsi    C    T        0      0        2 
  16 chr16_40993133     AKia    C    T        0      0        2 
  16 chr16_40993133     AOna    C    T        0      0        2 
  16 chr16_40993133     ASom    C    T        0      0        2 
  16 chr16_40993133     HCab    C    T        1      2        2 
  16 chr16_40993133     HPrz    C    T        1      2        2 
  16 chr16_40993133     ZBoe    C    T        0      0        2 
  16 chr16_40993133     ZGre    C    T        0      0        2 
  16 chr16_40993133     ZHar    C    T        0      0        2 
  16 chr16_40993133   Sample    C    T        0      0        2 
  16 chr16_41005821     AAsi    T    C        0      0        2 
  16 chr16_41005821     AKia    T    C        0      0        2 
  16 chr16_41005821     AOna    T    C        0      0        2 
  16 chr16_41005821     ASom    T    C        0      0        2 
  16 chr16_41005821     HCab    T    C        0      0        2 
  16 chr16_41005821     HPrz    T    C        0      0        2 
  16 chr16_41005821     ZBoe    T    C        1      2        2 
  16 chr16_41005821     ZGre    T    C        1      2        2 
  16 chr16_41005821     ZHar    T    C        1      2        2 
  16 chr16_41005821   Sample    T    C        0      0        2 
  16 chr16_41007123     AAsi    C    G        0      0        2 
  16 chr16_41007123     AKia    C    G      0.5      1        2 
  16 chr16_41007123     AOna    C    G        0      0        2 
  16 chr16_41007123     ASom    C    G        0      0        2 
  16 chr16_41007123     HCab    C    G        0      0        2 
  16 chr16_41007123     HPrz    C    G        0      0        2 
  16 chr16_41007123     ZBoe    C    G        0      0        2 
  16 chr16_41007123     ZGre    C    G        0      0        2 
  16 chr16_41007123     ZHar    C    G        0      0        2 
  16 chr16_41007123   Sample    C    G        0      0        2 
  16 chr16_41007982     AAsi    T    A        0      0        2 
  16 chr16_41007982     AKia    T    A        0      0        2 
  16 chr16_41007982     AOna    T    A        0      0        2 
  16 chr16_41007982     ASom    T    A        0      0        2 
  16 chr16_41007982     HCab    T    A        0      0        2 
  16 chr16_41007982     HPrz    T    A      0.5      1        2 
  16 chr16_41007982     ZBoe    T    A        0      0        2 
  16 chr16_41007982     ZGre    T    A        0      0        2 
  16 chr16_41007982     ZHar    T    A        0      0        2 
  16 chr16_41007982   Sample    T    A        0      0        2 
  16 chr16_41008188     AAsi    T    C        0      0        2 
  16 chr16_41008188     AKia    T    C        0      0        2 
  16 chr16_41008188     AOna    T    C        0      0        2 
  16 chr16_41008188     ASom    T    C      0.5      1        2 
  16 chr16_41008188     HCab    T    C        0      0        2 
  16 chr16_41008188     HPrz    T    C        0      0        2 
  16 chr16_41008188     ZBoe    T    C        0      0        2 
  16 chr16_41008188     ZGre    T    C        0      0        2 
  16 chr16_41008188     ZHar    T    C        0      0        2 
  16 chr16_41008188   Sample    T    C        0      0        2 
  16 chr16_41008396     AAsi    A    G        0      0        2 
  16 chr16_41008396     AKia    A    G        0      0        2 
  16 chr16_41008396     AOna    A    G        0      0        2 
  16 chr16_41008396     ASom    A    G        0      0        2 
  16 chr16_41008396     HCab    A    G        0      0        2 
  16 chr16_41008396     HPrz    A    G        0      0        2 
  16 chr16_41008396     ZBoe    A    G        0      0        2 
  16 chr16_41008396     ZGre    A    G      0.5      1        2 
  16 chr16_41008396     ZHar    A    G        0      0        2 
  16 chr16_41008396   Sample    A    G        0      0        2 
  16 chr16_41009102     AAsi    A    G        0      0        2 
  16 chr16_41009102     AKia    A    G        0      0        2 
  16 chr16_41009102     AOna    A    G        0      0        2 
  16 chr16_41009102     ASom    A    G        0      0        2 
  16 chr16_41009102     HCab    A    G        0      0        2 
  16 chr16_41009102     HPrz    A    G        0      0        2 
  16 chr16_41009102     ZBoe    A    G        0      0        2 
  16 chr16_41009102     ZGre    A    G      0.5      1        2 
  16 chr16_41009102     ZHar    A    G        0      0        2 
  16 chr16_41009102   Sample    A    G        0      0        2 
  16 chr16_41013909     AAsi    A    G        1      2        2 
  16 chr16_41013909     AKia    A    G        0      0        2 
  16 chr16_41013909     AOna    A    G        0      0        2 
  16 chr16_41013909     ASom    A    G      0.5      1        2 
  16 chr16_41013909     HCab    A    G        0      0        2 
  16 chr16_41013909     HPrz    A    G        0      0        2 
  16 chr16_41013909     ZBoe    A    G        0      0        2 
  16 chr16_41013909     ZGre    A    G        0      0        2 
  16 chr16_41013909     ZHar    A    G        0      0        2 
  16 chr16_41013909   Sample    A    G        1      2        2 
  16 chr16_41015648     AAsi    A    G        0      0        2 
  16 chr16_41015648     AKia    A    G        0      0        2 
  16 chr16_41015648     AOna    A    G        1      2        2 
  16 chr16_41015648     ASom    A    G        0      0        2 
  16 chr16_41015648     HCab    A    G        0      0        2 
  16 chr16_41015648     HPrz    A    G        0      0        2 
  16 chr16_41015648     ZBoe    A    G        0      0        2 
  16 chr16_41015648     ZGre    A    G        0      0        2 
  16 chr16_41015648     ZHar    A    G        0      0        2 
  16 chr16_41015648   Sample    A    G        0      0        2 
  16 chr16_41015850     AAsi    A    G        1      2        2 
  16 chr16_41015850     AKia    A    G        0      0        2 
  16 chr16_41015850     AOna    A    G        0      0        2 
  16 chr16_41015850     ASom    A    G        1      2        2 
  16 chr16_41015850     HCab    A    G        0      0        2 
  16 chr16_41015850     HPrz    A    G        0      0        2 
  16 chr16_41015850     ZBoe    A    G        0      0        2 
  16 chr16_41015850     ZGre    A    G        0      0        2 
  16 chr16_41015850     ZHar    A    G        0      0        2 
  16 chr16_41015850   Sample    A    G        1      2        2 
  16 chr16_41018572     AAsi    T    C        0      0        2 
  16 chr16_41018572     AKia    T    C        0      0        2 
  16 chr16_41018572     AOna    T    C        0      0        2 
  16 chr16_41018572     ASom    T    C        0      0        2 
  16 chr16_41018572     HCab    T    C        0      0        2 
  16 chr16_41018572     HPrz    T    C        0      0        2 
  16 chr16_41018572     ZBoe    T    C        0      0        2 
  16 chr16_41018572     ZGre    T    C        0      0        2 
  16 chr16_41018572     ZHar    T    C        1      2        2 
  16 chr16_41018572   Sample    T    C        0      0        2 
  16 chr16_41019643     AAsi    T    C        0      0        2 
  16 chr16_41019643     AKia    T    C        0      0        2 
  16 chr16_41019643     AOna    T    C        0      0        2 
  16 chr16_41019643     ASom    T    C        0      0        2 
  16 chr16_41019643     HCab    T    C      0.5      1        2 
  16 chr16_41019643     HPrz    T    C      0.5      1        2 
  16 chr16_41019643     ZBoe    T    C        0      0        2 
  16 chr16_41019643     ZGre    T    C        0      0        2 
  16 chr16_41019643     ZHar    T    C        0      0        2 
  16 chr16_41019643   Sample    T    C        0      0        2 
  16 chr16_41020111     AAsi    G    C        0      0        2 
  16 chr16_41020111     AKia    G    C        0      0        2 
  16 chr16_41020111     AOna    G    C        0      0        2 
  16 chr16_41020111     ASom    G    C        0      0        2 
  16 chr16_41020111     HCab    G    C        0      0        2 
  16 chr16_41020111     HPrz    G    C        0      0        2 
  16 chr16_41020111     ZBoe    G    C        0      0        2 
  16 chr16_41020111     ZGre    G    C        1      2        2 
  16 chr16_41020111     ZHar    G    C        0      0        2 
  16 chr16_41020111   Sample    G    C        0      0        2 
  16 chr16_41024057     AAsi    A    G      0.5      1        2 
  16 chr16_41024057     AKia    A    G        0      0        2 
  16 chr16_41024057     AOna    A    G        0      0        2 
  16 chr16_41024057     ASom    A    G      0.5      1        2 
  16 chr16_41024057     HCab    A    G        0      0        2 
  16 chr16_41024057     HPrz    A    G        0      0        2 
  16 chr16_41024057     ZBoe    A    G        0      0        2 
  16 chr16_41024057     ZGre    A    G        0      0        2 
  16 chr16_41024057     ZHar    A    G        0      0        2 
  16 chr16_41024057   Sample    A    G        1      2        2 
  16 chr16_41024163     AAsi    A    G        0      0        2 
  16 chr16_41024163     AKia    A    G        0      0        2 
  16 chr16_41024163     AOna    A    G        0      0        2 
  16 chr16_41024163     ASom    A    G        0      0        2 
  16 chr16_41024163     HCab    A    G        1      2        2 
  16 chr16_41024163     HPrz    A    G        1      2        2 
  16 chr16_41024163     ZBoe    A    G        0      0        2 
  16 chr16_41024163     ZGre    A    G        0      0        2 
  16 chr16_41024163     ZHar    A    G        0      0        2 
  16 chr16_41024163   Sample    A    G        0      0        2 
  16 chr16_41024922     AAsi    A    G        0      0        2 
  16 chr16_41024922     AKia    A    G        1      2        2 
  16 chr16_41024922     AOna    A    G        0      0        2 
  16 chr16_41024922     ASom    A    G        0      0        2 
  16 chr16_41024922     HCab    A    G        0      0        2 
  16 chr16_41024922     HPrz    A    G        0      0        2 
  16 chr16_41024922     ZBoe    A    G        0      0        2 
  16 chr16_41024922     ZGre    A    G        0      0        2 
  16 chr16_41024922     ZHar    A    G        0      0        2 
  16 chr16_41024922   Sample    A    G        0      0        2 
  16 chr16_41032736     AAsi    A    G      0.5      1        2 
  16 chr16_41032736     AKia    A    G        0      0        2 
  16 chr16_41032736     AOna    A    G        0      0        2 
  16 chr16_41032736     ASom    A    G      0.5      1        2 
  16 chr16_41032736     HCab    A    G        0      0        2 
  16 chr16_41032736     HPrz    A    G        0      0        2 
  16 chr16_41032736     ZBoe    A    G        0      0        2 
  16 chr16_41032736     ZGre    A    G        0      0        2 
  16 chr16_41032736     ZHar    A    G        0      0        2 
  16 chr16_41032736   Sample    A    G        1      2        2 
  16 chr16_41033987     AAsi    A    G        0      0        2 
  16 chr16_41033987     AKia    A    G        0      0        2 
  16 chr16_41033987     AOna    A    G        0      0        2 
  16 chr16_41033987     ASom    A    G        0      0        2 
  16 chr16_41033987     HCab    A    G        0      0        2 
  16 chr16_41033987     HPrz    A    G        0      0        2 
  16 chr16_41033987     ZBoe    A    G        0      0        2 
  16 chr16_41033987     ZGre    A    G        0      0        2 
  16 chr16_41033987     ZHar    A    G        1      2        2 
  16 chr16_41033987   Sample    A    G        0      0        2 
  16 chr16_41038982     AAsi    T    C        0      0        2 
  16 chr16_41038982     AKia    T    C        0      0        2 
  16 chr16_41038982     AOna    T    C        0      0        2 
  16 chr16_41038982     ASom    T    C        0      0        2 
  16 chr16_41038982     HCab    T    C        0      0        2 
  16 chr16_41038982     HPrz    T    C        1      2        2 
  16 chr16_41038982     ZBoe    T    C        0      0        2 
  16 chr16_41038982     ZGre    T    C        0      0        2 
  16 chr16_41038982     ZHar    T    C        0      0        2 
  16 chr16_41038982   Sample    T    C        0      0        2 
  16 chr16_41041976     AAsi    T    C        0      0        2 
  16 chr16_41041976     AKia    T    C        0      0        2 
  16 chr16_41041976     AOna    T    C        0      0        2 
  16 chr16_41041976     ASom    T    C      0.5      1        2 
  16 chr16_41041976     HCab    T    C        0      0        2 
  16 chr16_41041976     HPrz    T    C        0      0        2 
  16 chr16_41041976     ZBoe    T    C        0      0        2 
  16 chr16_41041976     ZGre    T    C        0      0        2 
  16 chr16_41041976     ZHar    T    C        0      0        2 
  16 chr16_41041976   Sample    T    C        0      0        2 
  16 chr16_41044515     AAsi    T    C        0      0        2 
  16 chr16_41044515     AKia    T    C        0      0        2 
  16 chr16_41044515     AOna    T    C        0      0        2 
  16 chr16_41044515     ASom    T    C        0      0        2 
  16 chr16_41044515     HCab    T    C        0      0        2 
  16 chr16_41044515     HPrz    T    C        1      2        2 
  16 chr16_41044515     ZBoe    T    C        0      0        2 
  16 chr16_41044515     ZGre    T    C        0      0        2 
  16 chr16_41044515     ZHar    T    C        0      0        2 
  16 chr16_41044515   Sample    T    C        0      0        2 
  16 chr16_41050089     AAsi    G    T        0      0        2 
  16 chr16_41050089     AKia    G    T        0      0        2 
  16 chr16_41050089     AOna    G    T        0      0        2 
  16 chr16_41050089     ASom    G    T        0      0        2 
  16 chr16_41050089     HCab    G    T        0      0        2 
  16 chr16_41050089     HPrz    G    T        0      0        2 
  16 chr16_41050089     ZBoe    G    T        0      0        2 
  16 chr16_41050089     ZGre    G    T        0      0        2 
  16 chr16_41050089     ZHar    G    T        1      2        2 
  16 chr16_41050089   Sample    G    T        0      0        2 
  16 chr16_41052143     AAsi    C    T        0      0        2 
  16 chr16_41052143     AKia    C    T        0      0        2 
  16 chr16_41052143     AOna    C    T        0      0        2 
  16 chr16_41052143     ASom    C    T        0      0        2 
  16 chr16_41052143     HCab    C    T        1      2        2 
  16 chr16_41052143     HPrz    C    T        1      2        2 
  16 chr16_41052143     ZBoe    C    T        0      0        2 
  16 chr16_41052143     ZGre    C    T        0      0        2 
  16 chr16_41052143     ZHar    C    T        0      0        2 
  16 chr16_41052143   Sample    C    T        0      0        2 
  16 chr16_41056252     AAsi    C    T      0.5      1        2 
  16 chr16_41056252     AKia    C    T        0      0        2 
  16 chr16_41056252     AOna    C    T        0      0        2 
  16 chr16_41056252     ASom    C    T        0      0        2 
  16 chr16_41056252     HCab    C    T        0      0        2 
  16 chr16_41056252     HPrz    C    T        0      0        2 
  16 chr16_41056252     ZBoe    C    T        0      0        2 
  16 chr16_41056252     ZGre    C    T        0      0        2 
  16 chr16_41056252     ZHar    C    T        0      0        2 
  16 chr16_41056252   Sample    C    T        0      0        2 
  16 chr16_41057974     AAsi    T    C        0      0        2 
  16 chr16_41057974     AKia    T    C        0      0        2 
  16 chr16_41057974     AOna    T    C        1      2        2 
  16 chr16_41057974     ASom    T    C        0      0        2 
  16 chr16_41057974     HCab    T    C        0      0        2 
  16 chr16_41057974     HPrz    T    C        0      0        2 
  16 chr16_41057974     ZBoe    T    C        0      0        2 
  16 chr16_41057974     ZGre    T    C        0      0        2 
  16 chr16_41057974     ZHar    T    C        0      0        2 
  16 chr16_41057974   Sample    T    C        0      0        2 
  16 chr16_41059690     AAsi    A    G        0      0        2 
  16 chr16_41059690     AKia    A    G        1      2        2 
  16 chr16_41059690     AOna    A    G        0      0        2 
  16 chr16_41059690     ASom    A    G        0      0        2 
  16 chr16_41059690     HCab    A    G        0      0        2 
  16 chr16_41059690     HPrz    A    G        0      0        2 
  16 chr16_41059690     ZBoe    A    G        0      0        2 
  16 chr16_41059690     ZGre    A    G        0      0        2 
  16 chr16_41059690     ZHar    A    G        0      0        2 
  16 chr16_41059690   Sample    A    G        0      0        2 
  16 chr16_41060365     AAsi    A    G      0.5      1        2 
  16 chr16_41060365     AKia    A    G        0      0        2 
  16 chr16_41060365     AOna    A    G        0      0        2 
  16 chr16_41060365     ASom    A    G      0.5      1        2 
  16 chr16_41060365     HCab    A    G        0      0        2 
  16 chr16_41060365     HPrz    A    G        0      0        2 
  16 chr16_41060365     ZBoe    A    G        0      0        2 
  16 chr16_41060365     ZGre    A    G        0      0        2 
  16 chr16_41060365     ZHar    A    G        0      0        2 
  16 chr16_41060365   Sample    A    G        1      2        2 
  16 chr16_41060404     AAsi    A    T      0.5      1        2 
  16 chr16_41060404     AKia    A    T        0      0        2 
  16 chr16_41060404     AOna    A    T        0      0        2 
  16 chr16_41060404     ASom    A    T        0      0        2 
  16 chr16_41060404     HCab    A    T        0      0        2 
  16 chr16_41060404     HPrz    A    T        0      0        2 
  16 chr16_41060404     ZBoe    A    T        0      0        2 
  16 chr16_41060404     ZGre    A    T        0      0        2 
  16 chr16_41060404     ZHar    A    T        0      0        2 
  16 chr16_41060404   Sample    A    T        0      0        2 
  16 chr16_41061604     AAsi    A    G        0      0        2 
  16 chr16_41061604     AKia    A    G        0      0        2 
  16 chr16_41061604     AOna    A    G        0      0        2 
  16 chr16_41061604     ASom    A    G        0      0        2 
  16 chr16_41061604     HCab    A    G        0      0        2 
  16 chr16_41061604     HPrz    A    G        0      0        2 
  16 chr16_41061604     ZBoe    A    G        0      0        2 
  16 chr16_41061604     ZGre    A    G      0.5      1        2 
  16 chr16_41061604     ZHar    A    G        0      0        2 
  16 chr16_41061604   Sample    A    G        0      0        2 
  16 chr16_41062699     AAsi    C    A      0.5      1        2 
  16 chr16_41062699     AKia    C    A        0      0        2 
  16 chr16_41062699     AOna    C    A        0      0        2 
  16 chr16_41062699     ASom    C    A      0.5      1        2 
  16 chr16_41062699     HCab    C    A        0      0        2 
  16 chr16_41062699     HPrz    C    A        0      0        2 
  16 chr16_41062699     ZBoe    C    A        0      0        2 
  16 chr16_41062699     ZGre    C    A        0      0        2 
  16 chr16_41062699     ZHar    C    A        0      0        2 
  16 chr16_41062699   Sample    C    A        1      2        2 
  16 chr16_41063357     AAsi    G    A        0      0        2 
  16 chr16_41063357     AKia    G    A        1      2        2 
  16 chr16_41063357     AOna    G    A        0      0        2 
  16 chr16_41063357     ASom    G    A        0      0        2 
  16 chr16_41063357     HCab    G    A        0      0        2 
  16 chr16_41063357     HPrz    G    A        0      0        2 
  16 chr16_41063357     ZBoe    G    A        0      0        2 
  16 chr16_41063357     ZGre    G    A        0      0        2 
  16 chr16_41063357     ZHar    G    A        0      0        2 
  16 chr16_41063357   Sample    G    A        0      0        2 
  16 chr16_41069968     AAsi    T    C        0      0        2 
  16 chr16_41069968     AKia    T    C        1      2        2 
  16 chr16_41069968     AOna    T    C        0      0        2 
  16 chr16_41069968     ASom    T    C        0      0        2 
  16 chr16_41069968     HCab    T    C        0      0        2 
  16 chr16_41069968     HPrz    T    C        0      0        2 
  16 chr16_41069968     ZBoe    T    C        0      0        2 
  16 chr16_41069968     ZGre    T    C        0      0        2 
  16 chr16_41069968     ZHar    T    C        0      0        2 
  16 chr16_41069968   Sample    T    C        0      0        2 
  16 chr16_41071562     AAsi    T    C        0      0        2 
  16 chr16_41071562     AKia    T    C        0      0        2 
  16 chr16_41071562     AOna    T    C        0      0        2 
  16 chr16_41071562     ASom    T    C        0      0        2 
  16 chr16_41071562     HCab    T    C      0.5      1        2 
  16 chr16_41071562     HPrz    T    C        0      0        2 
  16 chr16_41071562     ZBoe    T    C        0      0        2 
  16 chr16_41071562     ZGre    T    C        0      0        2 
  16 chr16_41071562     ZHar    T    C        0      0        2 
  16 chr16_41071562   Sample    T    C        0      0        2 
  16 chr16_41081372     AAsi    T    C        0      0        2 
  16 chr16_41081372     AKia    T    C        0      0        2 
  16 chr16_41081372     AOna    T    C        0      0        2 
  16 chr16_41081372     ASom    T    C        0      0        2 
  16 chr16_41081372     HCab    T    C        0      0        2 
  16 chr16_41081372     HPrz    T    C        0      0        2 
  16 chr16_41081372     ZBoe    T    C        0      0        2 
  16 chr16_41081372     ZGre    T    C        0      0        2 
  16 chr16_41081372     ZHar    T    C        1      2        2 
  16 chr16_41081372   Sample    T    C        0      0        2 
  16 chr16_41081482     AAsi    A    C        0      0        2 
  16 chr16_41081482     AKia    A    C        0      0        2 
  16 chr16_41081482     AOna    A    C        0      0        2 
  16 chr16_41081482     ASom    A    C      0.5      1        2 
  16 chr16_41081482     HCab    A    C        0      0        2 
  16 chr16_41081482     HPrz    A    C        0      0        2 
  16 chr16_41081482     ZBoe    A    C        0      0        2 
  16 chr16_41081482     ZGre    A    C        0      0        2 
  16 chr16_41081482     ZHar    A    C        0      0        2 
  16 chr16_41081482   Sample    A    C        0      0        2 
  16 chr16_41085797     AAsi    T    C        0      0        2 
  16 chr16_41085797     AKia    T    C        0      0        2 
  16 chr16_41085797     AOna    T    C        0      0        2 
  16 chr16_41085797     ASom    T    C        0      0        2 
  16 chr16_41085797     HCab    T    C        1      2        2 
  16 chr16_41085797     HPrz    T    C        0      0        2 
  16 chr16_41085797     ZBoe    T    C        0      0        2 
  16 chr16_41085797     ZGre    T    C        0      0        2 
  16 chr16_41085797     ZHar    T    C        0      0        2 
  16 chr16_41085797   Sample    T    C        0      0        2 
  16 chr16_41091118     AAsi    A    G        0      0        2 
  16 chr16_41091118     AKia    A    G        0      0        2 
  16 chr16_41091118     AOna    A    G        0      0        2 
  16 chr16_41091118     ASom    A    G        0      0        2 
  16 chr16_41091118     HCab    A    G        0      0        2 
  16 chr16_41091118     HPrz    A    G        0      0        2 
  16 chr16_41091118     ZBoe    A    G        0      0        2 
  16 chr16_41091118     ZGre    A    G        1      2        2 
  16 chr16_41091118     ZHar    A    G        0      0        2 
  16 chr16_41091118   Sample    A    G        0      0        2 
  16 chr16_41091504     AAsi    T    C      0.5      1        2 
  16 chr16_41091504     AKia    T    C        0      0        2 
  16 chr16_41091504     AOna    T    C        0      0        2 
  16 chr16_41091504     ASom    T    C        0      0        2 
  16 chr16_41091504     HCab    T    C        0      0        2 
  16 chr16_41091504     HPrz    T    C        0      0        2 
  16 chr16_41091504     ZBoe    T    C        0      0        2 
  16 chr16_41091504     ZGre    T    C        0      0        2 
  16 chr16_41091504     ZHar    T    C        0      0        2 
  16 chr16_41091504   Sample    T    C        0      0        2 
  16 chr16_41092342     AAsi    T    C      0.5      1        2 
  16 chr16_41092342     AKia    T    C        0      0        2 
  16 chr16_41092342     AOna    T    C        0      0        2 
  16 chr16_41092342     ASom    T    C        0      0        2 
  16 chr16_41092342     HCab    T    C        0      0        2 
  16 chr16_41092342     HPrz    T    C        0      0        2 
  16 chr16_41092342     ZBoe    T    C        0      0        2 
  16 chr16_41092342     ZGre    T    C        0      0        2 
  16 chr16_41092342     ZHar    T    C        0      0        2 
  16 chr16_41092342   Sample    T    C        0      0        2 
  16 chr16_41099859     AAsi    C    T        0      0        2 
  16 chr16_41099859     AKia    C    T        0      0        2 
  16 chr16_41099859     AOna    C    T        0      0        2 
  16 chr16_41099859     ASom    C    T        0      0        2 
  16 chr16_41099859     HCab    C    T        1      2        2 
  16 chr16_41099859     HPrz    C    T        1      2        2 
  16 chr16_41099859     ZBoe    C    T        0      0        2 
  16 chr16_41099859     ZGre    C    T        0      0        2 
  16 chr16_41099859     ZHar    C    T        0      0        2 
  16 chr16_41099859   Sample    C    T        0      0        2 
  16 chr16_41104457     AAsi    G    A        0      0        2 
  16 chr16_41104457     AKia    G    A        0      0        2 
  16 chr16_41104457     AOna    G    A        0      0        2 
  16 chr16_41104457     ASom    G    A        0      0        2 
  16 chr16_41104457     HCab    G    A        1      2        2 
  16 chr16_41104457     HPrz    G    A        1      2        2 
  16 chr16_41104457     ZBoe    G    A        0      0        2 
  16 chr16_41104457     ZGre    G    A        0      0        2 
  16 chr16_41104457     ZHar    G    A        0      0        2 
  16 chr16_41104457   Sample    G    A        0      0        2 
  16 chr16_41105605     AAsi    C    T        0      0        2 
  16 chr16_41105605     AKia    C    T        0      0        2 
  16 chr16_41105605     AOna    C    T        0      0        2 
  16 chr16_41105605     ASom    C    T        0      0        2 
  16 chr16_41105605     HCab    C    T        0      0        2 
  16 chr16_41105605     HPrz    C    T        1      2        2 
  16 chr16_41105605     ZBoe    C    T        0      0        2 
  16 chr16_41105605     ZGre    C    T        0      0        2 
  16 chr16_41105605     ZHar    C    T        0      0        2 
  16 chr16_41105605   Sample    C    T        0      0        2 
  16 chr16_41113114     AAsi    A    G        0      0        2 
  16 chr16_41113114     AKia    A    G        0      0        2 
  16 chr16_41113114     AOna    A    G        0      0        2 
  16 chr16_41113114     ASom    A    G        0      0        2 
  16 chr16_41113114     HCab    A    G        0      0        2 
  16 chr16_41113114     HPrz    A    G        0      0        2 
  16 chr16_41113114     ZBoe    A    G        0      0        2 
  16 chr16_41113114     ZGre    A    G        0      0        2 
  16 chr16_41113114     ZHar    A    G        1      2        2 
  16 chr16_41113114   Sample    A    G        0      0        2 
  16 chr16_41115435     AAsi    C    G        0      0        2 
  16 chr16_41115435     AKia    C    G        0      0        2 
  16 chr16_41115435     AOna    C    G        0      0        2 
  16 chr16_41115435     ASom    C    G        0      0        2 
  16 chr16_41115435     HCab    C    G        1      2        2 
  16 chr16_41115435     HPrz    C    G        1      2        2 
  16 chr16_41115435     ZBoe    C    G        0      0        2 
  16 chr16_41115435     ZGre    C    G        0      0        2 
  16 chr16_41115435     ZHar    C    G        0      0        2 
  16 chr16_41115435   Sample    C    G        0      0        2 
  16 chr16_41116563     AAsi    T    C        0      0        2 
  16 chr16_41116563     AKia    T    C        0      0        2 
  16 chr16_41116563     AOna    T    C        0      0        2 
  16 chr16_41116563     ASom    T    C        0      0        2 
  16 chr16_41116563     HCab    T    C      0.5      1        2 
  16 chr16_41116563     HPrz    T    C        0      0        2 
  16 chr16_41116563     ZBoe    T    C        0      0        2 
  16 chr16_41116563     ZGre    T    C        0      0        2 
  16 chr16_41116563     ZHar    T    C        0      0        2 
  16 chr16_41116563   Sample    T    C        0      0        2 
  16 chr16_41120627     AAsi    C    G        0      0        2 
  16 chr16_41120627     AKia    C    G        0      0        2 
  16 chr16_41120627     AOna    C    G        0      0        2 
  16 chr16_41120627     ASom    C    G        0      0        2 
  16 chr16_41120627     HCab    C    G        0      0        2 
  16 chr16_41120627     HPrz    C    G      0.5      1        2 
  16 chr16_41120627     ZBoe    C    G        0      0        2 
  16 chr16_41120627     ZGre    C    G        0      0        2 
  16 chr16_41120627     ZHar    C    G        0      0        2 
  16 chr16_41120627   Sample    C    G        0      0        2 
  16 chr16_41125509     AAsi    A    G        0      0        2 
  16 chr16_41125509     AKia    A    G        0      0        2 
  16 chr16_41125509     AOna    A    G        0      0        2 
  16 chr16_41125509     ASom    A    G        0      0        2 
  16 chr16_41125509     HCab    A    G        0      0        2 
  16 chr16_41125509     HPrz    A    G        0      0        2 
  16 chr16_41125509     ZBoe    A    G      0.5      1        2 
  16 chr16_41125509     ZGre    A    G        0      0        2 
  16 chr16_41125509     ZHar    A    G        0      0        2 
  16 chr16_41125509   Sample    A    G        0      0        2 
  16 chr16_41126901     AAsi    A    C        0      0        2 
  16 chr16_41126901     AKia    A    C        0      0        2 
  16 chr16_41126901     AOna    A    C        0      0        2 
  16 chr16_41126901     ASom    A    C        0      0        2 
  16 chr16_41126901     HCab    A    C        0      0        2 
  16 chr16_41126901     HPrz    A    C        0      0        2 
  16 chr16_41126901     ZBoe    A    C        0      0        2 
  16 chr16_41126901     ZGre    A    C        0      0        2 
  16 chr16_41126901     ZHar    A    C        1      2        2 
  16 chr16_41126901   Sample    A    C        0      0        2 
  16 chr16_41129670     AAsi    A    T        0      0        2 
  16 chr16_41129670     AKia    A    T        0      0        2 
  16 chr16_41129670     AOna    A    T        0      0        2 
  16 chr16_41129670     ASom    A    T        0      0        2 
  16 chr16_41129670     HCab    A    T        1      2        2 
  16 chr16_41129670     HPrz    A    T        1      2        2 
  16 chr16_41129670     ZBoe    A    T        0      0        2 
  16 chr16_41129670     ZGre    A    T        0      0        2 
  16 chr16_41129670     ZHar    A    T        0      0        2 
  16 chr16_41129670   Sample    A    T        0      0        2 
  16 chr16_41129768     AAsi    G    A        0      0        2 
  16 chr16_41129768     AKia    G    A        0      0        2 
  16 chr16_41129768     AOna    G    A        0      0        2 
  16 chr16_41129768     ASom    G    A        0      0        2 
  16 chr16_41129768     HCab    G    A        1      2        2 
  16 chr16_41129768     HPrz    G    A        1      2        2 
  16 chr16_41129768     ZBoe    G    A        0      0        2 
  16 chr16_41129768     ZGre    G    A        0      0        2 
  16 chr16_41129768     ZHar    G    A        0      0        2 
  16 chr16_41129768   Sample    G    A        0      0        2 
  16 chr16_41132489     AAsi    A    G        0      0        2 
  16 chr16_41132489     AKia    A    G        0      0        2 
  16 chr16_41132489     AOna    A    G        0      0        2 
  16 chr16_41132489     ASom    A    G        0      0        2 
  16 chr16_41132489     HCab    A    G        0      0        2 
  16 chr16_41132489     HPrz    A    G        0      0        2 
  16 chr16_41132489     ZBoe    A    G        1      2        2 
  16 chr16_41132489     ZGre    A    G        0      0        2 
  16 chr16_41132489     ZHar    A    G        0      0        2 
  16 chr16_41132489   Sample    A    G        0      0        2 
  16 chr16_41136656     AAsi    A    G        0      0        2 
  16 chr16_41136656     AKia    A    G        0      0        2 
  16 chr16_41136656     AOna    A    G        0      0        2 
  16 chr16_41136656     ASom    A    G        0      0        2 
  16 chr16_41136656     HCab    A    G        1      2        2 
  16 chr16_41136656     HPrz    A    G        1      2        2 
  16 chr16_41136656     ZBoe    A    G        0      0        2 
  16 chr16_41136656     ZGre    A    G        0      0        2 
  16 chr16_41136656     ZHar    A    G        0      0        2 
  16 chr16_41136656   Sample    A    G        0      0        2 
  16 chr16_41136778     AAsi    A    G        0      0        2 
  16 chr16_41136778     AKia    A    G        0      0        2 
  16 chr16_41136778     AOna    A    G        0      0        2 
  16 chr16_41136778     ASom    A    G        0      0        2 
  16 chr16_41136778     HCab    A    G        1      2        2 
  16 chr16_41136778     HPrz    A    G        1      2        2 
  16 chr16_41136778     ZBoe    A    G        0      0        2 
  16 chr16_41136778     ZGre    A    G        0      0        2 
  16 chr16_41136778     ZHar    A    G        0      0        2 
  16 chr16_41136778   Sample    A    G        0      0        2 
  16 chr16_41142046     AAsi    C    T        0      0        2 
  16 chr16_41142046     AKia    C    T        0      0        2 
  16 chr16_41142046     AOna    C    T        0      0        2 
  16 chr16_41142046     ASom    C    T        0      0        2 
  16 chr16_41142046     HCab    C    T        0      0        2 
  16 chr16_41142046     HPrz    C    T        0      0        2 
  16 chr16_41142046     ZBoe    C    T        0      0        2 
  16 chr16_41142046     ZGre    C    T        0      0        2 
  16 chr16_41142046     ZHar    C    T      0.5      1        2 
  16 chr16_41142046   Sample    C    T        0      0        2 
  16 chr16_41143829     AAsi    A    G        0      0        2 
  16 chr16_41143829     AKia    A    G        0      0        2 
  16 chr16_41143829     AOna    A    G        0      0        2 
  16 chr16_41143829     ASom    A    G        0      0        2 
  16 chr16_41143829     HCab    A    G        1      2        2 
  16 chr16_41143829     HPrz    A    G        1      2        2 
  16 chr16_41143829     ZBoe    A    G        0      0        2 
  16 chr16_41143829     ZGre    A    G        0      0        2 
  16 chr16_41143829     ZHar    A    G        0      0        2 
  16 chr16_41143829   Sample    A    G        0      0        2 
  16 chr16_41170900     AAsi    A    G        0      0        2 
  16 chr16_41170900     AKia    A    G        0      0        2 
  16 chr16_41170900     AOna    A    G        0      0        2 
  16 chr16_41170900     ASom    A    G        0      0        2 
  16 chr16_41170900     HCab    A    G        0      0        2 
  16 chr16_41170900     HPrz    A    G        1      2        2 
  16 chr16_41170900     ZBoe    A    G        0      0        2 
  16 chr16_41170900     ZGre    A    G        0      0        2 
  16 chr16_41170900     ZHar    A    G        0      0        2 
  16 chr16_41170900   Sample    A    G        0      0        2 
  16 chr16_41176877     AAsi    A    G        0      0        2 
  16 chr16_41176877     AKia    A    G        0      0        2 
  16 chr16_41176877     AOna    A    G        1      2        2 
  16 chr16_41176877     ASom    A    G        0      0        2 
  16 chr16_41176877     HCab    A    G        0      0        2 
  16 chr16_41176877     HPrz    A    G        0      0        2 
  16 chr16_41176877     ZBoe    A    G        0      0        2 
  16 chr16_41176877     ZGre    A    G        0      0        2 
  16 chr16_41176877     ZHar    A    G        0      0        2 
  16 chr16_41176877   Sample    A    G        0      0        2 
  16 chr16_41184644     AAsi    T    G      0.5      1        2 
  16 chr16_41184644     AKia    T    G        0      0        2 
  16 chr16_41184644     AOna    T    G        0      0        2 
  16 chr16_41184644     ASom    T    G        0      0        2 
  16 chr16_41184644     HCab    T    G        0      0        2 
  16 chr16_41184644     HPrz    T    G        0      0        2 
  16 chr16_41184644     ZBoe    T    G        0      0        2 
  16 chr16_41184644     ZGre    T    G        0      0        2 
  16 chr16_41184644     ZHar    T    G        0      0        2 
  16 chr16_41184644   Sample    T    G        1      2        2 
  16 chr16_41187800     AAsi    A    G        0      0        2 
  16 chr16_41187800     AKia    A    G        0      0        2 
  16 chr16_41187800     AOna    A    G        0      0        2 
  16 chr16_41187800     ASom    A    G        0      0        2 
  16 chr16_41187800     HCab    A    G        0      0        2 
  16 chr16_41187800     HPrz    A    G        0      0        2 
  16 chr16_41187800     ZBoe    A    G        0      0        2 
  16 chr16_41187800     ZGre    A    G        0      0        2 
  16 chr16_41187800     ZHar    A    G        1      2        2 
  16 chr16_41187800   Sample    A    G        0      0        2 
  16 chr16_41191276     AAsi    G    A        0      0        2 
  16 chr16_41191276     AKia    G    A        1      2        2 
  16 chr16_41191276     AOna    G    A        0      0        2 
  16 chr16_41191276     ASom    G    A        0      0        2 
  16 chr16_41191276     HCab    G    A        0      0        2 
  16 chr16_41191276     HPrz    G    A        0      0        2 
  16 chr16_41191276     ZBoe    G    A        0      0        2 
  16 chr16_41191276     ZGre    G    A        0      0        2 
  16 chr16_41191276     ZHar    G    A        0      0        2 
  16 chr16_41191276   Sample    G    A        0      0        2 
  16 chr16_41194090     AAsi    T    C        0      0        2 
  16 chr16_41194090     AKia    T    C        0      0        2 
  16 chr16_41194090     AOna    T    C        1      2        2 
  16 chr16_41194090     ASom    T    C        0      0        2 
  16 chr16_41194090     HCab    T    C        0      0        2 
  16 chr16_41194090     HPrz    T    C        0      0        2 
  16 chr16_41194090     ZBoe    T    C        0      0        2 
  16 chr16_41194090     ZGre    T    C        0      0        2 
  16 chr16_41194090     ZHar    T    C        0      0        2 
  16 chr16_41194090   Sample    T    C        0      0        2 
  16 chr16_41198810     AAsi    T    C        0      0        2 
  16 chr16_41198810     AKia    T    C        0      0        2 
  16 chr16_41198810     AOna    T    C        0      0        2 
  16 chr16_41198810     ASom    T    C        0      0        2 
  16 chr16_41198810     HCab    T    C        0      0        2 
  16 chr16_41198810     HPrz    T    C        0      0        2 
  16 chr16_41198810     ZBoe    T    C        0      0        2 
  16 chr16_41198810     ZGre    T    C        1      2        2 
  16 chr16_41198810     ZHar    T    C        0      0        2 
  16 chr16_41198810   Sample    T    C        0      0        2 
  16 chr16_41198967     AAsi    A    G        0      0        2 
  16 chr16_41198967     AKia    A    G        0      0        2 
  16 chr16_41198967     AOna    A    G        0      0        2 
  16 chr16_41198967     ASom    A    G        0      0        2 
  16 chr16_41198967     HCab    A    G        0      0        2 
  16 chr16_41198967     HPrz    A    G      0.5      1        2 
  16 chr16_41198967     ZBoe    A    G        0      0        2 
  16 chr16_41198967     ZGre    A    G        0      0        2 
  16 chr16_41198967     ZHar    A    G        0      0        2 
  16 chr16_41198967   Sample    A    G        0      0        2 
  16 chr16_41200798     AAsi    C    T        0      0        2 
  16 chr16_41200798     AKia    C    T        0      0        2 
  16 chr16_41200798     AOna    C    T        0      0        2 
  16 chr16_41200798     ASom    C    T        0      0        2 
  16 chr16_41200798     HCab    C    T        0      0        2 
  16 chr16_41200798     HPrz    C    T        0      0        2 
  16 chr16_41200798     ZBoe    C    T        0      0        2 
  16 chr16_41200798     ZGre    C    T        1      2        2 
  16 chr16_41200798     ZHar    C    T        0      0        2 
  16 chr16_41200798   Sample    C    T        0      0        2 
  16 chr16_41202227     AAsi    A    T        0      0        2 
  16 chr16_41202227     AKia    A    T        0      0        2 
  16 chr16_41202227     AOna    A    T        0      0        2 
  16 chr16_41202227     ASom    A    T        0      0        2 
  16 chr16_41202227     HCab    A    T        0      0        2 
  16 chr16_41202227     HPrz    A    T      0.5      1        2 
  16 chr16_41202227     ZBoe    A    T        0      0        2 
  16 chr16_41202227     ZGre    A    T        0      0        2 
  16 chr16_41202227     ZHar    A    T        0      0        2 
  16 chr16_41202227   Sample    A    T        0      0        2 
  16 chr16_41209726     AAsi    A    G        0      0        2 
  16 chr16_41209726     AKia    A    G        0      0        2 
  16 chr16_41209726     AOna    A    G        0      0        2 
  16 chr16_41209726     ASom    A    G        0      0        2 
  16 chr16_41209726     HCab    A    G        0      0        2 
  16 chr16_41209726     HPrz    A    G        0      0        2 
  16 chr16_41209726     ZBoe    A    G        0      0        2 
  16 chr16_41209726     ZGre    A    G      0.5      1        2 
  16 chr16_41209726     ZHar    A    G        0      0        2 
  16 chr16_41209726   Sample    A    G        0      0        2 
  16 chr16_41210122     AAsi    A    G        0      0        2 
  16 chr16_41210122     AKia    A    G        1      2        2 
  16 chr16_41210122     AOna    A    G        1      2        2 
  16 chr16_41210122     ASom    A    G        0      0        2 
  16 chr16_41210122     HCab    A    G        0      0        2 
  16 chr16_41210122     HPrz    A    G        0      0        2 
  16 chr16_41210122     ZBoe    A    G        0      0        2 
  16 chr16_41210122     ZGre    A    G        0      0        2 
  16 chr16_41210122     ZHar    A    G        0      0        2 
  16 chr16_41210122   Sample    A    G        0      0        2 
  16 chr16_41211188     AAsi    G    A        0      0        2 
  16 chr16_41211188     AKia    G    A        1      2        2 
  16 chr16_41211188     AOna    G    A        1      2        2 
  16 chr16_41211188     ASom    G    A        0      0        2 
  16 chr16_41211188     HCab    G    A        0      0        2 
  16 chr16_41211188     HPrz    G    A        0      0        2 
  16 chr16_41211188     ZBoe    G    A        0      0        2 
  16 chr16_41211188     ZGre    G    A        0      0        2 
  16 chr16_41211188     ZHar    G    A        0      0        2 
  16 chr16_41211188   Sample    G    A        0      0        2 
  16 chr16_41216930     AAsi    C    G        0      0        2 
  16 chr16_41216930     AKia    C    G        0      0        2 
  16 chr16_41216930     AOna    C    G        0      0        2 
  16 chr16_41216930     ASom    C    G        0      0        2 
  16 chr16_41216930     HCab    C    G      0.5      1        2 
  16 chr16_41216930     HPrz    C    G        0      0        2 
  16 chr16_41216930     ZBoe    C    G        0      0        2 
  16 chr16_41216930     ZGre    C    G        0      0        2 
  16 chr16_41216930     ZHar    C    G        0      0        2 
  16 chr16_41216930   Sample    C    G        0      0        2 
  16 chr16_41225738     AAsi    G    C        0      0        2 
  16 chr16_41225738     AKia    G    C        0      0        2 
  16 chr16_41225738     AOna    G    C        1      2        2 
  16 chr16_41225738     ASom    G    C        0      0        2 
  16 chr16_41225738     HCab    G    C        0      0        2 
  16 chr16_41225738     HPrz    G    C        0      0        2 
  16 chr16_41225738     ZBoe    G    C        0      0        2 
  16 chr16_41225738     ZGre    G    C        0      0        2 
  16 chr16_41225738     ZHar    G    C        0      0        2 
  16 chr16_41225738   Sample    G    C        0      0        2 
  16 chr16_41226708     AAsi    T    C        0      0        2 
  16 chr16_41226708     AKia    T    C        0      0        2 
  16 chr16_41226708     AOna    T    C        0      0        2 
  16 chr16_41226708     ASom    T    C        0      0        2 
  16 chr16_41226708     HCab    T    C        0      0        2 
  16 chr16_41226708     HPrz    T    C        0      0        2 
  16 chr16_41226708     ZBoe    T    C        0      0        2 
  16 chr16_41226708     ZGre    T    C      0.5      1        2 
  16 chr16_41226708     ZHar    T    C        0      0        2 
  16 chr16_41226708   Sample    T    C        0      0        2 
  16 chr16_41229105     AAsi    C    T        0      0        2 
  16 chr16_41229105     AKia    C    T        0      0        2 
  16 chr16_41229105     AOna    C    T      0.5      1        2 
  16 chr16_41229105     ASom    C    T        0      0        2 
  16 chr16_41229105     HCab    C    T        0      0        2 
  16 chr16_41229105     HPrz    C    T        0      0        2 
  16 chr16_41229105     ZBoe    C    T        0      0        2 
  16 chr16_41229105     ZGre    C    T        0      0        2 
  16 chr16_41229105     ZHar    C    T        0      0        2 
  16 chr16_41229105   Sample    C    T        0      0        2 
  16 chr16_41233242     AAsi    T    C        0      0        2 
  16 chr16_41233242     AKia    T    C        1      2        2 
  16 chr16_41233242     AOna    T    C        0      0        2 
  16 chr16_41233242     ASom    T    C        0      0        2 
  16 chr16_41233242     HCab    T    C        0      0        2 
  16 chr16_41233242     HPrz    T    C        0      0        2 
  16 chr16_41233242     ZBoe    T    C        0      0        2 
  16 chr16_41233242     ZGre    T    C        0      0        2 
  16 chr16_41233242     ZHar    T    C        0      0        2 
  16 chr16_41233242   Sample    T    C        0      0        2 
  16 chr16_41234311     AAsi    A    G        0      0        2 
  16 chr16_41234311     AKia    A    G        0      0        2 
  16 chr16_41234311     AOna    A    G        0      0        2 
  16 chr16_41234311     ASom    A    G        0      0        2 
  16 chr16_41234311     HCab    A    G        0      0        2 
  16 chr16_41234311     HPrz    A    G        0      0        2 
  16 chr16_41234311     ZBoe    A    G        0      0        2 
  16 chr16_41234311     ZGre    A    G        0      0        2 
  16 chr16_41234311     ZHar    A    G        1      2        2 
  16 chr16_41234311   Sample    A    G        0      0        2 
  16 chr16_41234696     AAsi    T    C        0      0        2 
  16 chr16_41234696     AKia    T    C        0      0        2 
  16 chr16_41234696     AOna    T    C        0      0        2 
  16 chr16_41234696     ASom    T    C        0      0        2 
  16 chr16_41234696     HCab    T    C        0      0        2 
  16 chr16_41234696     HPrz    T    C        0      0        2 
  16 chr16_41234696     ZBoe    T    C      0.5      1        2 
  16 chr16_41234696     ZGre    T    C      0.5      1        2 
  16 chr16_41234696     ZHar    T    C        0      0        2 
  16 chr16_41234696   Sample    T    C        0      0        2 
  16 chr16_41245500     AAsi    T    C        0      0        2 
  16 chr16_41245500     AKia    T    C        0      0        2 
  16 chr16_41245500     AOna    T    C        0      0        2 
  16 chr16_41245500     ASom    T    C        0      0        2 
  16 chr16_41245500     HCab    T    C        1      2        2 
  16 chr16_41245500     HPrz    T    C        1      2        2 
  16 chr16_41245500     ZBoe    T    C        0      0        2 
  16 chr16_41245500     ZGre    T    C        0      0        2 
  16 chr16_41245500     ZHar    T    C        0      0        2 
  16 chr16_41245500   Sample    T    C        0      0        2 
  16 chr16_41253950     AAsi    A    G        0      0        2 
  16 chr16_41253950     AKia    A    G        0      0        2 
  16 chr16_41253950     AOna    A    G        0      0        2 
  16 chr16_41253950     ASom    A    G        0      0        2 
  16 chr16_41253950     HCab    A    G        1      2        2 
  16 chr16_41253950     HPrz    A    G        1      2        2 
  16 chr16_41253950     ZBoe    A    G        0      0        2 
  16 chr16_41253950     ZGre    A    G        0      0        2 
  16 chr16_41253950     ZHar    A    G        0      0        2 
  16 chr16_41253950   Sample    A    G        0      0        2 
  16 chr16_41254555     AAsi    C    T        0      0        2 
  16 chr16_41254555     AKia    C    T        0      0        2 
  16 chr16_41254555     AOna    C    T        0      0        2 
  16 chr16_41254555     ASom    C    T        0      0        2 
  16 chr16_41254555     HCab    C    T        1      2        2 
  16 chr16_41254555     HPrz    C    T        1      2        2 
  16 chr16_41254555     ZBoe    C    T        0      0        2 
  16 chr16_41254555     ZGre    C    T        0      0        2 
  16 chr16_41254555     ZHar    C    T        0      0        2 
  16 chr16_41254555   Sample    C    T        0      0        2 
  16 chr16_41256451     AAsi    A    G        0      0        2 
  16 chr16_41256451     AKia    A    G        0      0        2 
  16 chr16_41256451     AOna    A    G      0.5      1        2 
  16 chr16_41256451     ASom    A    G        0      0        2 
  16 chr16_41256451     HCab    A    G        0      0        2 
  16 chr16_41256451     HPrz    A    G        0      0        2 
  16 chr16_41256451     ZBoe    A    G        0      0        2 
  16 chr16_41256451     ZGre    A    G        0      0        2 
  16 chr16_41256451     ZHar    A    G        0      0        2 
  16 chr16_41256451   Sample    A    G        0      0        2 
  16 chr16_41256810     AAsi    T    C        0      0        2 
  16 chr16_41256810     AKia    T    C        0      0        2 
  16 chr16_41256810     AOna    T    C        0      0        2 
  16 chr16_41256810     ASom    T    C        0      0        2 
  16 chr16_41256810     HCab    T    C        1      2        2 
  16 chr16_41256810     HPrz    T    C        1      2        2 
  16 chr16_41256810     ZBoe    T    C        0      0        2 
  16 chr16_41256810     ZGre    T    C        0      0        2 
  16 chr16_41256810     ZHar    T    C        0      0        2 
  16 chr16_41256810   Sample    T    C        0      0        2 
  16 chr16_41259923     AAsi    C    T        0      0        2 
  16 chr16_41259923     AKia    C    T        1      2        2 
  16 chr16_41259923     AOna    C    T      0.5      1        2 
  16 chr16_41259923     ASom    C    T        0      0        2 
  16 chr16_41259923     HCab    C    T        0      0        2 
  16 chr16_41259923     HPrz    C    T        0      0        2 
  16 chr16_41259923     ZBoe    C    T        0      0        2 
  16 chr16_41259923     ZGre    C    T        0      0        2 
  16 chr16_41259923     ZHar    C    T        0      0        2 
  16 chr16_41259923   Sample    C    T        0      0        2 
  16 chr16_41261295     AAsi    T    G        0      0        2 
  16 chr16_41261295     AKia    T    G        0      0        2 
  16 chr16_41261295     AOna    T    G        0      0        2 
  16 chr16_41261295     ASom    T    G        0      0        2 
  16 chr16_41261295     HCab    T    G        0      0        2 
  16 chr16_41261295     HPrz    T    G        0      0        2 
  16 chr16_41261295     ZBoe    T    G        1      2        2 
  16 chr16_41261295     ZGre    T    G        1      2        2 
  16 chr16_41261295     ZHar    T    G        0      0        2 
  16 chr16_41261295   Sample    T    G        0      0        2 
  16 chr16_41267805     AAsi    T    G        0      0        2 
  16 chr16_41267805     AKia    T    G        0      0        2 
  16 chr16_41267805     AOna    T    G        0      0        2 
  16 chr16_41267805     ASom    T    G        0      0        2 
  16 chr16_41267805     HCab    T    G        0      0        2 
  16 chr16_41267805     HPrz    T    G        0      0        2 
  16 chr16_41267805     ZBoe    T    G        0      0        2 
  16 chr16_41267805     ZGre    T    G        0      0        2 
  16 chr16_41267805     ZHar    T    G      0.5      1        2 
  16 chr16_41267805   Sample    T    G        0      0        2 
  16 chr16_41268312     AAsi    T    C        0      0        2 
  16 chr16_41268312     AKia    T    C        0      0        2 
  16 chr16_41268312     AOna    T    C        0      0        2 
  16 chr16_41268312     ASom    T    C        0      0        2 
  16 chr16_41268312     HCab    T    C      0.5      1        2 
  16 chr16_41268312     HPrz    T    C        0      0        2 
  16 chr16_41268312     ZBoe    T    C        0      0        2 
  16 chr16_41268312     ZGre    T    C        0      0        2 
  16 chr16_41268312     ZHar    T    C        0      0        2 
  16 chr16_41268312   Sample    T    C        0      0        2 
  16 chr16_41270780     AAsi    T    C        0      0        2 
  16 chr16_41270780     AKia    T    C        0      0        2 
  16 chr16_41270780     AOna    T    C      0.5      1        2 
  16 chr16_41270780     ASom    T    C        0      0        2 
  16 chr16_41270780     HCab    T    C        0      0        2 
  16 chr16_41270780     HPrz    T    C        0      0        2 
  16 chr16_41270780     ZBoe    T    C        0      0        2 
  16 chr16_41270780     ZGre    T    C        0      0        2 
  16 chr16_41270780     ZHar    T    C        0      0        2 
  16 chr16_41270780   Sample    T    C        0      0        2 
  16 chr16_41271109     AAsi    A    C        0      0        2 
  16 chr16_41271109     AKia    A    C        0      0        2 
  16 chr16_41271109     AOna    A    C        0      0        2 
  16 chr16_41271109     ASom    A    C        0      0        2 
  16 chr16_41271109     HCab    A    C        1      2        2 
  16 chr16_41271109     HPrz    A    C        1      2        2 
  16 chr16_41271109     ZBoe    A    C        0      0        2 
  16 chr16_41271109     ZGre    A    C        0      0        2 
  16 chr16_41271109     ZHar    A    C        0      0        2 
  16 chr16_41271109   Sample    A    C        0      0        2 
  16 chr16_41272138     AAsi    C    G        0      0        2 
  16 chr16_41272138     AKia    C    G        0      0        2 
  16 chr16_41272138     AOna    C    G        0      0        2 
  16 chr16_41272138     ASom    C    G        0      0        2 
  16 chr16_41272138     HCab    C    G        0      0        2 
  16 chr16_41272138     HPrz    C    G        0      0        2 
  16 chr16_41272138     ZBoe    C    G        1      2        2 
  16 chr16_41272138     ZGre    C    G        0      0        2 
  16 chr16_41272138     ZHar    C    G        0      0        2 
  16 chr16_41272138   Sample    C    G        0      0        2 
  16 chr16_41278979     AAsi    G    A        0      0        2 
  16 chr16_41278979     AKia    G    A        0      0        2 
  16 chr16_41278979     AOna    G    A        0      0        2 
  16 chr16_41278979     ASom    G    A        0      0        2 
  16 chr16_41278979     HCab    G    A        1      2        2 
  16 chr16_41278979     HPrz    G    A        1      2        2 
  16 chr16_41278979     ZBoe    G    A        0      0        2 
  16 chr16_41278979     ZGre    G    A        0      0        2 
  16 chr16_41278979     ZHar    G    A        0      0        2 
  16 chr16_41278979   Sample    G    A        0      0        2 
  16 chr16_41281422     AAsi    G    T        0      0        2 
  16 chr16_41281422     AKia    G    T        0      0        2 
  16 chr16_41281422     AOna    G    T        0      0        2 
  16 chr16_41281422     ASom    G    T        0      0        2 
  16 chr16_41281422     HCab    G    T        0      0        2 
  16 chr16_41281422     HPrz    G    T        0      0        2 
  16 chr16_41281422     ZBoe    G    T        0      0        2 
  16 chr16_41281422     ZGre    G    T      0.5      1        2 
  16 chr16_41281422     ZHar    G    T        0      0        2 
  16 chr16_41281422   Sample    G    T        0      0        2 
  16 chr16_41281536     AAsi    C    G        1      2        2 
  16 chr16_41281536     AKia    C    G        0      0        2 
  16 chr16_41281536     AOna    C    G        0      0        2 
  16 chr16_41281536     ASom    C    G        1      2        2 
  16 chr16_41281536     HCab    C    G        0      0        2 
  16 chr16_41281536     HPrz    C    G        0      0        2 
  16 chr16_41281536     ZBoe    C    G        0      0        2 
  16 chr16_41281536     ZGre    C    G        0      0        2 
  16 chr16_41281536     ZHar    C    G        0      0        2 
  16 chr16_41281536   Sample    C    G        1      2        2 
  16 chr16_41300083     AAsi    G    A        0      0        2 
  16 chr16_41300083     AKia    G    A        0      0        2 
  16 chr16_41300083     AOna    G    A        0      0        2 
  16 chr16_41300083     ASom    G    A        0      0        2 
  16 chr16_41300083     HCab    G    A        1      2        2 
  16 chr16_41300083     HPrz    G    A        1      2        2 
  16 chr16_41300083     ZBoe    G    A        0      0        2 
  16 chr16_41300083     ZGre    G    A        0      0        2 
  16 chr16_41300083     ZHar    G    A        0      0        2 
  16 chr16_41300083   Sample    G    A        0      0        2 
  16 chr16_41303415     AAsi    A    G        0      0        2 
  16 chr16_41303415     AKia    A    G        0      0        2 
  16 chr16_41303415     AOna    A    G        0      0        2 
  16 chr16_41303415     ASom    A    G        0      0        2 
  16 chr16_41303415     HCab    A    G        1      2        2 
  16 chr16_41303415     HPrz    A    G        1      2        2 
  16 chr16_41303415     ZBoe    A    G        0      0        2 
  16 chr16_41303415     ZGre    A    G        0      0        2 
  16 chr16_41303415     ZHar    A    G        0      0        2 
  16 chr16_41303415   Sample    A    G        0      0        2 
  16 chr16_41305272     AAsi    T    C        0      0        2 
  16 chr16_41305272     AKia    T    C        1      2        2 
  16 chr16_41305272     AOna    T    C      0.5      1        2 
  16 chr16_41305272     ASom    T    C        0      0        2 
  16 chr16_41305272     HCab    T    C        0      0        2 
  16 chr16_41305272     HPrz    T    C        0      0        2 
  16 chr16_41305272     ZBoe    T    C        0      0        2 
  16 chr16_41305272     ZGre    T    C        0      0        2 
  16 chr16_41305272     ZHar    T    C        0      0        2 
  16 chr16_41305272   Sample    T    C        0      0        2 
  16 chr16_41307053     AAsi    G    T        0      0        2 
  16 chr16_41307053     AKia    G    T        0      0        2 
  16 chr16_41307053     AOna    G    T        0      0        2 
  16 chr16_41307053     ASom    G    T        0      0        2 
  16 chr16_41307053     HCab    G    T        1      2        2 
  16 chr16_41307053     HPrz    G    T        1      2        2 
  16 chr16_41307053     ZBoe    G    T        0      0        2 
  16 chr16_41307053     ZGre    G    T        0      0        2 
  16 chr16_41307053     ZHar    G    T        0      0        2 
  16 chr16_41307053   Sample    G    T        0      0        2 
  16 chr16_41308305     AAsi    C    A        0      0        2 
  16 chr16_41308305     AKia    C    A        0      0        2 
  16 chr16_41308305     AOna    C    A        0      0        2 
  16 chr16_41308305     ASom    C    A        0      0        2 
  16 chr16_41308305     HCab    C    A        1      2        2 
  16 chr16_41308305     HPrz    C    A      0.5      1        2 
  16 chr16_41308305     ZBoe    C    A        0      0        2 
  16 chr16_41308305     ZGre    C    A        0      0        2 
  16 chr16_41308305     ZHar    C    A        0      0        2 
  16 chr16_41308305   Sample    C    A        0      0        2 
  16 chr16_41308373     AAsi    C    T        0      0        2 
  16 chr16_41308373     AKia    C    T        0      0        2 
  16 chr16_41308373     AOna    C    T        0      0        2 
  16 chr16_41308373     ASom    C    T        0      0        2 
  16 chr16_41308373     HCab    C    T        1      2        2 
  16 chr16_41308373     HPrz    C    T        1      2        2 
  16 chr16_41308373     ZBoe    C    T        0      0        2 
  16 chr16_41308373     ZGre    C    T        0      0        2 
  16 chr16_41308373     ZHar    C    T        0      0        2 
  16 chr16_41308373   Sample    C    T        0      0        2 
  16 chr16_41309405     AAsi    G    A        0      0        2 
  16 chr16_41309405     AKia    G    A        1      2        2 
  16 chr16_41309405     AOna    G    A        0      0        2 
  16 chr16_41309405     ASom    G    A        0      0        2 
  16 chr16_41309405     HCab    G    A        0      0        2 
  16 chr16_41309405     HPrz    G    A        0      0        2 
  16 chr16_41309405     ZBoe    G    A        0      0        2 
  16 chr16_41309405     ZGre    G    A        0      0        2 
  16 chr16_41309405     ZHar    G    A        0      0        2 
  16 chr16_41309405   Sample    G    A        0      0        2 
  16 chr16_41312092     AAsi    G    A        0      0        2 
  16 chr16_41312092     AKia    G    A        0      0        2 
  16 chr16_41312092     AOna    G    A        0      0        2 
  16 chr16_41312092     ASom    G    A        0      0        2 
  16 chr16_41312092     HCab    G    A        0      0        2 
  16 chr16_41312092     HPrz    G    A      0.5      1        2 
  16 chr16_41312092     ZBoe    G    A        0      0        2 
  16 chr16_41312092     ZGre    G    A        0      0        2 
  16 chr16_41312092     ZHar    G    A        0      0        2 
  16 chr16_41312092   Sample    G    A        0      0        2 
  16 chr16_41313506     AAsi    A    G        0      0        2 
  16 chr16_41313506     AKia    A    G        0      0        2 
  16 chr16_41313506     AOna    A    G        0      0        2 
  16 chr16_41313506     ASom    A    G      0.5      1        2 
  16 chr16_41313506     HCab    A    G        0      0        2 
  16 chr16_41313506     HPrz    A    G        0      0        2 
  16 chr16_41313506     ZBoe    A    G        0      0        2 
  16 chr16_41313506     ZGre    A    G        0      0        2 
  16 chr16_41313506     ZHar    A    G        0      0        2 
  16 chr16_41313506   Sample    A    G        0      0        2 
  16 chr16_41313821     AAsi    G    A        0      0        2 
  16 chr16_41313821     AKia    G    A        0      0        2 
  16 chr16_41313821     AOna    G    A        0      0        2 
  16 chr16_41313821     ASom    G    A        0      0        2 
  16 chr16_41313821     HCab    G    A        0      0        2 
  16 chr16_41313821     HPrz    G    A        0      0        2 
  16 chr16_41313821     ZBoe    G    A        1      2        2 
  16 chr16_41313821     ZGre    G    A      0.5      1        2 
  16 chr16_41313821     ZHar    G    A        0      0        2 
  16 chr16_41313821   Sample    G    A        0      0        2 
  16 chr16_41315102     AAsi    G    A        0      0        2 
  16 chr16_41315102     AKia    G    A        0      0        2 
  16 chr16_41315102     AOna    G    A        0      0        2 
  16 chr16_41315102     ASom    G    A        0      0        2 
  16 chr16_41315102     HCab    G    A        0      0        2 
  16 chr16_41315102     HPrz    G    A        0      0        2 
  16 chr16_41315102     ZBoe    G    A        0      0        2 
  16 chr16_41315102     ZGre    G    A        0      0        2 
  16 chr16_41315102     ZHar    G    A        1      2        2 
  16 chr16_41315102   Sample    G    A        0      0        2 
  16 chr16_41317044     AAsi    T    C        1      2        2 
  16 chr16_41317044     AKia    T    C        0      0        2 
  16 chr16_41317044     AOna    T    C        0      0        2 
  16 chr16_41317044     ASom    T    C        0      0        2 
  16 chr16_41317044     HCab    T    C        0      0        2 
  16 chr16_41317044     HPrz    T    C        0      0        2 
  16 chr16_41317044     ZBoe    T    C        0      0        2 
  16 chr16_41317044     ZGre    T    C        0      0        2 
  16 chr16_41317044     ZHar    T    C        0      0        2 
  16 chr16_41317044   Sample    T    C        0      0        2 
  16 chr16_41320276     AAsi    G    A        0      0        2 
  16 chr16_41320276     AKia    G    A        0      0        2 
  16 chr16_41320276     AOna    G    A        0      0        2 
  16 chr16_41320276     ASom    G    A        0      0        2 
  16 chr16_41320276     HCab    G    A        1      2        2 
  16 chr16_41320276     HPrz    G    A        1      2        2 
  16 chr16_41320276     ZBoe    G    A        0      0        2 
  16 chr16_41320276     ZGre    G    A        0      0        2 
  16 chr16_41320276     ZHar    G    A        0      0        2 
  16 chr16_41320276   Sample    G    A        0      0        2 
  16 chr16_41320299     AAsi    A    G        1      2        2 
  16 chr16_41320299     AKia    A    G        0      0        2 
  16 chr16_41320299     AOna    A    G        0      0        2 
  16 chr16_41320299     ASom    A    G        1      2        2 
  16 chr16_41320299     HCab    A    G        0      0        2 
  16 chr16_41320299     HPrz    A    G        0      0        2 
  16 chr16_41320299     ZBoe    A    G        0      0        2 
  16 chr16_41320299     ZGre    A    G        0      0        2 
  16 chr16_41320299     ZHar    A    G        0      0        2 
  16 chr16_41320299   Sample    A    G        1      2        2 
  16 chr16_41321983     AAsi    A    G        0      0        2 
  16 chr16_41321983     AKia    A    G        0      0        2 
  16 chr16_41321983     AOna    A    G      0.5      1        2 
  16 chr16_41321983     ASom    A    G        0      0        2 
  16 chr16_41321983     HCab    A    G        0      0        2 
  16 chr16_41321983     HPrz    A    G        0      0        2 
  16 chr16_41321983     ZBoe    A    G        0      0        2 
  16 chr16_41321983     ZGre    A    G        0      0        2 
  16 chr16_41321983     ZHar    A    G        0      0        2 
  16 chr16_41321983   Sample    A    G        0      0        2 
  16 chr16_41324092     AAsi    T    C        0      0        2 
  16 chr16_41324092     AKia    T    C        0      0        2 
  16 chr16_41324092     AOna    T    C        0      0        2 
  16 chr16_41324092     ASom    T    C        0      0        2 
  16 chr16_41324092     HCab    T    C        1      2        2 
  16 chr16_41324092     HPrz    T    C        1      2        2 
  16 chr16_41324092     ZBoe    T    C        0      0        2 
  16 chr16_41324092     ZGre    T    C        0      0        2 
  16 chr16_41324092     ZHar    T    C        0      0        2 
  16 chr16_41324092   Sample    T    C        0      0        2 
  16 chr16_41326814     AAsi    A    T        0      0        2 
  16 chr16_41326814     AKia    A    T        0      0        2 
  16 chr16_41326814     AOna    A    T        0      0        2 
  16 chr16_41326814     ASom    A    T        0      0        2 
  16 chr16_41326814     HCab    A    T      0.5      1        2 
  16 chr16_41326814     HPrz    A    T        0      0        2 
  16 chr16_41326814     ZBoe    A    T        0      0        2 
  16 chr16_41326814     ZGre    A    T        0      0        2 
  16 chr16_41326814     ZHar    A    T        0      0        2 
  16 chr16_41326814   Sample    A    T        0      0        2 
  16 chr16_41328789     AAsi    C    T        0      0        2 
  16 chr16_41328789     AKia    C    T        0      0        2 
  16 chr16_41328789     AOna    C    T        0      0        2 
  16 chr16_41328789     ASom    C    T        0      0        2 
  16 chr16_41328789     HCab    C    T        1      2        2 
  16 chr16_41328789     HPrz    C    T        1      2        2 
  16 chr16_41328789     ZBoe    C    T        0      0        2 
  16 chr16_41328789     ZGre    C    T        0      0        2 
  16 chr16_41328789     ZHar    C    T        0      0        2 
  16 chr16_41328789   Sample    C    T        0      0        2 
  16 chr16_41335952     AAsi    A    G        0      0        2 
  16 chr16_41335952     AKia    A    G        0      0        2 
  16 chr16_41335952     AOna    A    G        0      0        2 
  16 chr16_41335952     ASom    A    G        1      2        2 
  16 chr16_41335952     HCab    A    G        1      2        2 
  16 chr16_41335952     HPrz    A    G        1      2        2 
  16 chr16_41335952     ZBoe    A    G        0      0        2 
  16 chr16_41335952     ZGre    A    G        0      0        2 
  16 chr16_41335952     ZHar    A    G        0      0        2 
  16 chr16_41335952   Sample    A    G        0      0        2 
  16 chr16_41336558     AAsi    A    G        0      0        2 
  16 chr16_41336558     AKia    A    G        0      0        2 
  16 chr16_41336558     AOna    A    G        0      0        2 
  16 chr16_41336558     ASom    A    G        0      0        2 
  16 chr16_41336558     HCab    A    G        1      2        2 
  16 chr16_41336558     HPrz    A    G        1      2        2 
  16 chr16_41336558     ZBoe    A    G        0      0        2 
  16 chr16_41336558     ZGre    A    G        0      0        2 
  16 chr16_41336558     ZHar    A    G        0      0        2 
  16 chr16_41336558   Sample    A    G        0      0        2 
  16 chr16_41337598     AAsi    A    G        0      0        2 
  16 chr16_41337598     AKia    A    G        0      0        2 
  16 chr16_41337598     AOna    A    G        0      0        2 
  16 chr16_41337598     ASom    A    G        1      2        2 
  16 chr16_41337598     HCab    A    G        0      0        2 
  16 chr16_41337598     HPrz    A    G        0      0        2 
  16 chr16_41337598     ZBoe    A    G        0      0        2 
  16 chr16_41337598     ZGre    A    G        0      0        2 
  16 chr16_41337598     ZHar    A    G        0      0        2 
  16 chr16_41337598   Sample    A    G        0      0        2 
  16 chr16_41341155     AAsi    A    G        0      0        2 
  16 chr16_41341155     AKia    A    G        0      0        2 
  16 chr16_41341155     AOna    A    G        0      0        2 
  16 chr16_41341155     ASom    A    G        0      0        2 
  16 chr16_41341155     HCab    A    G        0      0        2 
  16 chr16_41341155     HPrz    A    G        0      0        2 
  16 chr16_41341155     ZBoe    A    G      0.5      1        2 
  16 chr16_41341155     ZGre    A    G        0      0        2 
  16 chr16_41341155     ZHar    A    G        0      0        2 
  16 chr16_41341155   Sample    A    G        0      0        2 
  16 chr16_41343739     AAsi    A    G        0      0        2 
  16 chr16_41343739     AKia    A    G        0      0        2 
  16 chr16_41343739     AOna    A    G      0.5      1        2 
  16 chr16_41343739     ASom    A    G        0      0        2 
  16 chr16_41343739     HCab    A    G        0      0        2 
  16 chr16_41343739     HPrz    A    G        0      0        2 
  16 chr16_41343739     ZBoe    A    G        0      0        2 
  16 chr16_41343739     ZGre    A    G        0      0        2 
  16 chr16_41343739     ZHar    A    G        0      0        2 
  16 chr16_41343739   Sample    A    G        0      0        2 
  16 chr16_41348873     AAsi    A    G        0      0        2 
  16 chr16_41348873     AKia    A    G        0      0        2 
  16 chr16_41348873     AOna    A    G        1      2        2 
  16 chr16_41348873     ASom    A    G        0      0        2 
  16 chr16_41348873     HCab    A    G        0      0        2 
  16 chr16_41348873     HPrz    A    G        0      0        2 
  16 chr16_41348873     ZBoe    A    G        0      0        2 
  16 chr16_41348873     ZGre    A    G        0      0        2 
  16 chr16_41348873     ZHar    A    G        0      0        2 
  16 chr16_41348873   Sample    A    G        0      0        2 
  16 chr16_41359694     AAsi    A    G        0      0        2 
  16 chr16_41359694     AKia    A    G        0      0        2 
  16 chr16_41359694     AOna    A    G        0      0        2 
  16 chr16_41359694     ASom    A    G        0      0        2 
  16 chr16_41359694     HCab    A    G        0      0        2 
  16 chr16_41359694     HPrz    A    G        0      0        2 
  16 chr16_41359694     ZBoe    A    G        0      0        2 
  16 chr16_41359694     ZGre    A    G      0.5      1        2 
  16 chr16_41359694     ZHar    A    G        0      0        2 
  16 chr16_41359694   Sample    A    G        0      0        2 
  16 chr16_41360129     AAsi    G    C        0      0        2 
  16 chr16_41360129     AKia    G    C        0      0        2 
  16 chr16_41360129     AOna    G    C        0      0        2 
  16 chr16_41360129     ASom    G    C        0      0        2 
  16 chr16_41360129     HCab    G    C        0      0        2 
  16 chr16_41360129     HPrz    G    C        0      0        2 
  16 chr16_41360129     ZBoe    G    C      0.5      1        2 
  16 chr16_41360129     ZGre    G    C        0      0        2 
  16 chr16_41360129     ZHar    G    C        0      0        2 
  16 chr16_41360129   Sample    G    C        0      0        2 
  16 chr16_41368590     AAsi    G    A        0      0        2 
  16 chr16_41368590     AKia    G    A        0      0        2 
  16 chr16_41368590     AOna    G    A        0      0        2 
  16 chr16_41368590     ASom    G    A        0      0        2 
  16 chr16_41368590     HCab    G    A        0      0        2 
  16 chr16_41368590     HPrz    G    A        0      0        2 
  16 chr16_41368590     ZBoe    G    A        0      0        2 
  16 chr16_41368590     ZGre    G    A      0.5      1        2 
  16 chr16_41368590     ZHar    G    A        0      0        2 
  16 chr16_41368590   Sample    G    A        0      0        2 
  16 chr16_41368681     AAsi    G    A        0      0        2 
  16 chr16_41368681     AKia    G    A        0      0        2 
  16 chr16_41368681     AOna    G    A        1      2        2 
  16 chr16_41368681     ASom    G    A        0      0        2 
  16 chr16_41368681     HCab    G    A        0      0        2 
  16 chr16_41368681     HPrz    G    A        0      0        2 
  16 chr16_41368681     ZBoe    G    A        0      0        2 
  16 chr16_41368681     ZGre    G    A        0      0        2 
  16 chr16_41368681     ZHar    G    A        0      0        2 
  16 chr16_41368681   Sample    G    A        0      0        2 
  16 chr16_41370275     AAsi    T    C        0      0        2 
  16 chr16_41370275     AKia    T    C        0      0        2 
  16 chr16_41370275     AOna    T    C        0      0        2 
  16 chr16_41370275     ASom    T    C        0      0        2 
  16 chr16_41370275     HCab    T    C        1      2        2 
  16 chr16_41370275     HPrz    T    C        1      2        2 
  16 chr16_41370275     ZBoe    T    C        0      0        2 
  16 chr16_41370275     ZGre    T    C        0      0        2 
  16 chr16_41370275     ZHar    T    C        0      0        2 
  16 chr16_41370275   Sample    T    C        0      0        2 
  16 chr16_41376287     AAsi    G    A        0      0        2 
  16 chr16_41376287     AKia    G    A        0      0        2 
  16 chr16_41376287     AOna    G    A        0      0        2 
  16 chr16_41376287     ASom    G    A        0      0        2 
  16 chr16_41376287     HCab    G    A        0      0        2 
  16 chr16_41376287     HPrz    G    A        0      0        2 
  16 chr16_41376287     ZBoe    G    A        0      0        2 
  16 chr16_41376287     ZGre    G    A      0.5      1        2 
  16 chr16_41376287     ZHar    G    A        0      0        2 
  16 chr16_41376287   Sample    G    A        0      0        2 
  16 chr16_41380391     AAsi    G    C        0      0        2 
  16 chr16_41380391     AKia    G    C        0      0        2 
  16 chr16_41380391     AOna    G    C        0      0        2 
  16 chr16_41380391     ASom    G    C        0      0        2 
  16 chr16_41380391     HCab    G    C        1      2        2 
  16 chr16_41380391     HPrz    G    C        1      2        2 
  16 chr16_41380391     ZBoe    G    C        0      0        2 
  16 chr16_41380391     ZGre    G    C        0      0        2 
  16 chr16_41380391     ZHar    G    C        0      0        2 
  16 chr16_41380391   Sample    G    C        0      0        2 
  16 chr16_41394460     AAsi    T    C        0      0        2 
  16 chr16_41394460     AKia    T    C        0      0        2 
  16 chr16_41394460     AOna    T    C      0.5      1        2 
  16 chr16_41394460     ASom    T    C        0      0        2 
  16 chr16_41394460     HCab    T    C        0      0        2 
  16 chr16_41394460     HPrz    T    C        0      0        2 
  16 chr16_41394460     ZBoe    T    C        0      0        2 
  16 chr16_41394460     ZGre    T    C        0      0        2 
  16 chr16_41394460     ZHar    T    C        0      0        2 
  16 chr16_41394460   Sample    T    C        0      0        2 
  16 chr16_41398545     AAsi    T    C        0      0        2 
  16 chr16_41398545     AKia    T    C        0      0        2 
  16 chr16_41398545     AOna    T    C        0      0        2 
  16 chr16_41398545     ASom    T    C        0      0        2 
  16 chr16_41398545     HCab    T    C        0      0        2 
  16 chr16_41398545     HPrz    T    C        0      0        2 
  16 chr16_41398545     ZBoe    T    C      0.5      1        2 
  16 chr16_41398545     ZGre    T    C        0      0        2 
  16 chr16_41398545     ZHar    T    C        0      0        2 
  16 chr16_41398545   Sample    T    C        0      0        2 
  16 chr16_41409992     AAsi    A    G        0      0        2 
  16 chr16_41409992     AKia    A    G        1      2        2 
  16 chr16_41409992     AOna    A    G        1      2        2 
  16 chr16_41409992     ASom    A    G        0      0        2 
  16 chr16_41409992     HCab    A    G        0      0        2 
  16 chr16_41409992     HPrz    A    G        0      0        2 
  16 chr16_41409992     ZBoe    A    G        0      0        2 
  16 chr16_41409992     ZGre    A    G        0      0        2 
  16 chr16_41409992     ZHar    A    G        0      0        2 
  16 chr16_41409992   Sample    A    G        0      0        2 
  16 chr16_41410299     AAsi    A    G        0      0        2 
  16 chr16_41410299     AKia    A    G        0      0        2 
  16 chr16_41410299     AOna    A    G        0      0        2 
  16 chr16_41410299     ASom    A    G        0      0        2 
  16 chr16_41410299     HCab    A    G        0      0        2 
  16 chr16_41410299     HPrz    A    G        0      0        2 
  16 chr16_41410299     ZBoe    A    G        0      0        2 
  16 chr16_41410299     ZGre    A    G        0      0        2 
  16 chr16_41410299     ZHar    A    G      0.5      1        2 
  16 chr16_41410299   Sample    A    G        0      0        2 
  16 chr16_41412750     AAsi    G    T        0      0        2 
  16 chr16_41412750     AKia    G    T        0      0        2 
  16 chr16_41412750     AOna    G    T      0.5      1        2 
  16 chr16_41412750     ASom    G    T        0      0        2 
  16 chr16_41412750     HCab    G    T        0      0        2 
  16 chr16_41412750     HPrz    G    T        0      0        2 
  16 chr16_41412750     ZBoe    G    T        0      0        2 
  16 chr16_41412750     ZGre    G    T        0      0        2 
  16 chr16_41412750     ZHar    G    T        0      0        2 
  16 chr16_41412750   Sample    G    T        0      0        2 
  16 chr16_41414898     AAsi    G    A        0      0        2 
  16 chr16_41414898     AKia    G    A        0      0        2 
  16 chr16_41414898     AOna    G    A      0.5      1        2 
  16 chr16_41414898     ASom    G    A        0      0        2 
  16 chr16_41414898     HCab    G    A        0      0        2 
  16 chr16_41414898     HPrz    G    A        0      0        2 
  16 chr16_41414898     ZBoe    G    A        0      0        2 
  16 chr16_41414898     ZGre    G    A        0      0        2 
  16 chr16_41414898     ZHar    G    A        0      0        2 
  16 chr16_41414898   Sample    G    A        0      0        2 
  16 chr16_41416475     AAsi    T    C        0      0        2 
  16 chr16_41416475     AKia    T    C        0      0        2 
  16 chr16_41416475     AOna    T    C        0      0        2 
  16 chr16_41416475     ASom    T    C        0      0        2 
  16 chr16_41416475     HCab    T    C        1      2        2 
  16 chr16_41416475     HPrz    T    C        1      2        2 
  16 chr16_41416475     ZBoe    T    C        0      0        2 
  16 chr16_41416475     ZGre    T    C        0      0        2 
  16 chr16_41416475     ZHar    T    C        0      0        2 
  16 chr16_41416475   Sample    T    C        0      0        2 
  16 chr16_41417431     AAsi    A    G        0      0        2 
  16 chr16_41417431     AKia    A    G        0      0        2 
  16 chr16_41417431     AOna    A    G        0      0        2 
  16 chr16_41417431     ASom    A    G        0      0        2 
  16 chr16_41417431     HCab    A    G        0      0        2 
  16 chr16_41417431     HPrz    A    G      0.5      1        2 
  16 chr16_41417431     ZBoe    A    G        0      0        2 
  16 chr16_41417431     ZGre    A    G        0      0        2 
  16 chr16_41417431     ZHar    A    G        0      0        2 
  16 chr16_41417431   Sample    A    G        0      0        2 
  16 chr16_41419178     AAsi    T    C        0      0        2 
  16 chr16_41419178     AKia    T    C        0      0        2 
  16 chr16_41419178     AOna    T    C      0.5      1        2 
  16 chr16_41419178     ASom    T    C        0      0        2 
  16 chr16_41419178     HCab    T    C        0      0        2 
  16 chr16_41419178     HPrz    T    C        0      0        2 
  16 chr16_41419178     ZBoe    T    C        0      0        2 
  16 chr16_41419178     ZGre    T    C        0      0        2 
  16 chr16_41419178     ZHar    T    C        0      0        2 
  16 chr16_41419178   Sample    T    C        0      0        2 
  16 chr16_41420313     AAsi    T    C        0      0        2 
  16 chr16_41420313     AKia    T    C        0      0        2 
  16 chr16_41420313     AOna    T    C      0.5      1        2 
  16 chr16_41420313     ASom    T    C        0      0        2 
  16 chr16_41420313     HCab    T    C        0      0        2 
  16 chr16_41420313     HPrz    T    C        0      0        2 
  16 chr16_41420313     ZBoe    T    C        0      0        2 
  16 chr16_41420313     ZGre    T    C        0      0        2 
  16 chr16_41420313     ZHar    T    C        0      0        2 
  16 chr16_41420313   Sample    T    C        0      0        2 
  16 chr16_41421947     AAsi    A    G        0      0        2 
  16 chr16_41421947     AKia    A    G        0      0        2 
  16 chr16_41421947     AOna    A    G        0      0        2 
  16 chr16_41421947     ASom    A    G        0      0        2 
  16 chr16_41421947     HCab    A    G        1      2        2 
  16 chr16_41421947     HPrz    A    G        1      2        2 
  16 chr16_41421947     ZBoe    A    G        0      0        2 
  16 chr16_41421947     ZGre    A    G        0      0        2 
  16 chr16_41421947     ZHar    A    G        0      0        2 
  16 chr16_41421947   Sample    A    G        0      0        2 
  16 chr16_41432833     AAsi    A    G        0      0        2 
  16 chr16_41432833     AKia    A    G        0      0        2 
  16 chr16_41432833     AOna    A    G        0      0        2 
  16 chr16_41432833     ASom    A    G        0      0        2 
  16 chr16_41432833     HCab    A    G      0.5      1        2 
  16 chr16_41432833     HPrz    A    G        0      0        2 
  16 chr16_41432833     ZBoe    A    G        0      0        2 
  16 chr16_41432833     ZGre    A    G        0      0        2 
  16 chr16_41432833     ZHar    A    G        0      0        2 
  16 chr16_41432833   Sample    A    G        0      0        2 
  16 chr16_41433052     AAsi    G    A        0      0        2 
  16 chr16_41433052     AKia    G    A        1      2        2 
  16 chr16_41433052     AOna    G    A        1      2        2 
  16 chr16_41433052     ASom    G    A        0      0        2 
  16 chr16_41433052     HCab    G    A        0      0        2 
  16 chr16_41433052     HPrz    G    A        0      0        2 
  16 chr16_41433052     ZBoe    G    A        0      0        2 
  16 chr16_41433052     ZGre    G    A        0      0        2 
  16 chr16_41433052     ZHar    G    A        0      0        2 
  16 chr16_41433052   Sample    G    A        0      0        2 
  16 chr16_41437624     AAsi    C    A        0      0        2 
  16 chr16_41437624     AKia    C    A        0      0        2 
  16 chr16_41437624     AOna    C    A        0      0        2 
  16 chr16_41437624     ASom    C    A        0      0        2 
  16 chr16_41437624     HCab    C    A        0      0        2 
  16 chr16_41437624     HPrz    C    A        0      0        2 
  16 chr16_41437624     ZBoe    C    A        1      2        2 
  16 chr16_41437624     ZGre    C    A        0      0        2 
  16 chr16_41437624     ZHar    C    A        0      0        2 
  16 chr16_41437624   Sample    C    A        0      0        2 
  16 chr16_41437865     AAsi    T    C        0      0        2 
  16 chr16_41437865     AKia    T    C        0      0        2 
  16 chr16_41437865     AOna    T    C        0      0        2 
  16 chr16_41437865     ASom    T    C        0      0        2 
  16 chr16_41437865     HCab    T    C        0      0        2 
  16 chr16_41437865     HPrz    T    C        0      0        2 
  16 chr16_41437865     ZBoe    T    C        0      0        2 
  16 chr16_41437865     ZGre    T    C        1      2        2 
  16 chr16_41437865     ZHar    T    C        0      0        2 
  16 chr16_41437865   Sample    T    C        0      0        2 
  16 chr16_41444936     AAsi    A    G        0      0        2 
  16 chr16_41444936     AKia    A    G        0      0        2 
  16 chr16_41444936     AOna    A    G        0      0        2 
  16 chr16_41444936     ASom    A    G        0      0        2 
  16 chr16_41444936     HCab    A    G        0      0        2 
  16 chr16_41444936     HPrz    A    G        0      0        2 
  16 chr16_41444936     ZBoe    A    G        0      0        2 
  16 chr16_41444936     ZGre    A    G      0.5      1        2 
  16 chr16_41444936     ZHar    A    G        0      0        2 
  16 chr16_41444936   Sample    A    G        0      0        2 
  16 chr16_41448928     AAsi    C    G        0      0        2 
  16 chr16_41448928     AKia    C    G        0      0        2 
  16 chr16_41448928     AOna    C    G        0      0        2 
  16 chr16_41448928     ASom    C    G      0.5      1        2 
  16 chr16_41448928     HCab    C    G        0      0        2 
  16 chr16_41448928     HPrz    C    G        0      0        2 
  16 chr16_41448928     ZBoe    C    G        0      0        2 
  16 chr16_41448928     ZGre    C    G        0      0        2 
  16 chr16_41448928     ZHar    C    G        0      0        2 
  16 chr16_41448928   Sample    C    G        0      0        2 
  16 chr16_41450279     AAsi    A    G        0      0        2 
  16 chr16_41450279     AKia    A    G        0      0        2 
  16 chr16_41450279     AOna    A    G        0      0        2 
  16 chr16_41450279     ASom    A    G        0      0        2 
  16 chr16_41450279     HCab    A    G        0      0        2 
  16 chr16_41450279     HPrz    A    G        0      0        2 
  16 chr16_41450279     ZBoe    A    G        0      0        2 
  16 chr16_41450279     ZGre    A    G        0      0        2 
  16 chr16_41450279     ZHar    A    G      0.5      1        2 
  16 chr16_41450279   Sample    A    G        0      0        2 
  16 chr16_41454832     AAsi    A    G        0      0        2 
  16 chr16_41454832     AKia    A    G        0      0        2 
  16 chr16_41454832     AOna    A    G        0      0        2 
  16 chr16_41454832     ASom    A    G      0.5      1        2 
  16 chr16_41454832     HCab    A    G        0      0        2 
  16 chr16_41454832     HPrz    A    G        0      0        2 
  16 chr16_41454832     ZBoe    A    G        0      0        2 
  16 chr16_41454832     ZGre    A    G        0      0        2 
  16 chr16_41454832     ZHar    A    G        0      0        2 
  16 chr16_41454832   Sample    A    G        0      0        2 
  16 chr16_41455431     AAsi    T    G        0      0        2 
  16 chr16_41455431     AKia    T    G        0      0        2 
  16 chr16_41455431     AOna    T    G        0      0        2 
  16 chr16_41455431     ASom    T    G        0      0        2 
  16 chr16_41455431     HCab    T    G      0.5      1        2 
  16 chr16_41455431     HPrz    T    G        0      0        2 
  16 chr16_41455431     ZBoe    T    G        0      0        2 
  16 chr16_41455431     ZGre    T    G        0      0        2 
  16 chr16_41455431     ZHar    T    G        0      0        2 
  16 chr16_41455431   Sample    T    G        0      0        2 
  16 chr16_41455505     AAsi    T    C        0      0        2 
  16 chr16_41455505     AKia    T    C        0      0        2 
  16 chr16_41455505     AOna    T    C        0      0        2 
  16 chr16_41455505     ASom    T    C        0      0        2 
  16 chr16_41455505     HCab    T    C        1      2        2 
  16 chr16_41455505     HPrz    T    C        1      2        2 
  16 chr16_41455505     ZBoe    T    C        0      0        2 
  16 chr16_41455505     ZGre    T    C        0      0        2 
  16 chr16_41455505     ZHar    T    C        0      0        2 
  16 chr16_41455505   Sample    T    C        0      0        2 
  16 chr16_41463553     AAsi    T    C        0      0        2 
  16 chr16_41463553     AKia    T    C        0      0        2 
  16 chr16_41463553     AOna    T    C        0      0        2 
  16 chr16_41463553     ASom    T    C        0      0        2 
  16 chr16_41463553     HCab    T    C      0.5      1        2 
  16 chr16_41463553     HPrz    T    C        0      0        2 
  16 chr16_41463553     ZBoe    T    C        0      0        2 
  16 chr16_41463553     ZGre    T    C        0      0        2 
  16 chr16_41463553     ZHar    T    C        0      0        2 
  16 chr16_41463553   Sample    T    C        0      0        2 
  16 chr16_41465317     AAsi    T    C        0      0        2 
  16 chr16_41465317     AKia    T    C        0      0        2 
  16 chr16_41465317     AOna    T    C        0      0        2 
  16 chr16_41465317     ASom    T    C      0.5      1        2 
  16 chr16_41465317     HCab    T    C        0      0        2 
  16 chr16_41465317     HPrz    T    C        0      0        2 
  16 chr16_41465317     ZBoe    T    C        0      0        2 
  16 chr16_41465317     ZGre    T    C        0      0        2 
  16 chr16_41465317     ZHar    T    C        0      0        2 
  16 chr16_41465317   Sample    T    C        0      0        2 
  16 chr16_41468013     AAsi    A    T        0      0        2 
  16 chr16_41468013     AKia    A    T        0      0        2 
  16 chr16_41468013     AOna    A    T        0      0        2 
  16 chr16_41468013     ASom    A    T        0      0        2 
  16 chr16_41468013     HCab    A    T      0.5      1        2 
  16 chr16_41468013     HPrz    A    T      0.5      1        2 
  16 chr16_41468013     ZBoe    A    T        0      0        2 
  16 chr16_41468013     ZGre    A    T        0      0        2 
  16 chr16_41468013     ZHar    A    T        0      0        2 
  16 chr16_41468013   Sample    A    T        0      0        2 
  16 chr16_41468103     AAsi    T    C        0      0        2 
  16 chr16_41468103     AKia    T    C        0      0        2 
  16 chr16_41468103     AOna    T    C        0      0        2 
  16 chr16_41468103     ASom    T    C        0      0        2 
  16 chr16_41468103     HCab    T    C        1      2        2 
  16 chr16_41468103     HPrz    T    C        1      2        2 
  16 chr16_41468103     ZBoe    T    C        0      0        2 
  16 chr16_41468103     ZGre    T    C        0      0        2 
  16 chr16_41468103     ZHar    T    C        0      0        2 
  16 chr16_41468103   Sample    T    C        0      0        2 
  16 chr16_41470261     AAsi    G    C        0      0        2 
  16 chr16_41470261     AKia    G    C        0      0        2 
  16 chr16_41470261     AOna    G    C        0      0        2 
  16 chr16_41470261     ASom    G    C        0      0        2 
  16 chr16_41470261     HCab    G    C        1      2        2 
  16 chr16_41470261     HPrz    G    C        1      2        2 
  16 chr16_41470261     ZBoe    G    C        0      0        2 
  16 chr16_41470261     ZGre    G    C        0      0        2 
  16 chr16_41470261     ZHar    G    C        0      0        2 
  16 chr16_41470261   Sample    G    C        0      0        2 
  16 chr16_41481494     AAsi    T    A        0      0        2 
  16 chr16_41481494     AKia    T    A        0      0        2 
  16 chr16_41481494     AOna    T    A        0      0        2 
  16 chr16_41481494     ASom    T    A        0      0        2 
  16 chr16_41481494     HCab    T    A        1      2        2 
  16 chr16_41481494     HPrz    T    A        1      2        2 
  16 chr16_41481494     ZBoe    T    A        0      0        2 
  16 chr16_41481494     ZGre    T    A        0      0        2 
  16 chr16_41481494     ZHar    T    A        0      0        2 
  16 chr16_41481494   Sample    T    A        0      0        2 
  16 chr16_41481587     AAsi    C    T        0      0        2 
  16 chr16_41481587     AKia    C    T        0      0        2 
  16 chr16_41481587     AOna    C    T        0      0        2 
  16 chr16_41481587     ASom    C    T        0      0        2 
  16 chr16_41481587     HCab    C    T        0      0        2 
  16 chr16_41481587     HPrz    C    T      0.5      1        2 
  16 chr16_41481587     ZBoe    C    T        0      0        2 
  16 chr16_41481587     ZGre    C    T        0      0        2 
  16 chr16_41481587     ZHar    C    T        0      0        2 
  16 chr16_41481587   Sample    C    T        0      0        2 
  16 chr16_41491330     AAsi    A    G        0      0        2 
  16 chr16_41491330     AKia    A    G        0      0        2 
  16 chr16_41491330     AOna    A    G        0      0        2 
  16 chr16_41491330     ASom    A    G        0      0        2 
  16 chr16_41491330     HCab    A    G        0      0        2 
  16 chr16_41491330     HPrz    A    G        0      0        2 
  16 chr16_41491330     ZBoe    A    G      0.5      1        2 
  16 chr16_41491330     ZGre    A    G        0      0        2 
  16 chr16_41491330     ZHar    A    G        0      0        2 
  16 chr16_41491330   Sample    A    G        0      0        2 
  16 chr16_41492264     AAsi    A    G        0      0        2 
  16 chr16_41492264     AKia    A    G        0      0        2 
  16 chr16_41492264     AOna    A    G        0      0        2 
  16 chr16_41492264     ASom    A    G        0      0        2 
  16 chr16_41492264     HCab    A    G        0      0        2 
  16 chr16_41492264     HPrz    A    G        0      0        2 
  16 chr16_41492264     ZBoe    A    G      0.5      1        2 
  16 chr16_41492264     ZGre    A    G        0      0        2 
  16 chr16_41492264     ZHar    A    G        0      0        2 
  16 chr16_41492264   Sample    A    G        0      0        2 
  16 chr16_41492990     AAsi    C    G        0      0        2 
  16 chr16_41492990     AKia    C    G        0      0        2 
  16 chr16_41492990     AOna    C    G        0      0        2 
  16 chr16_41492990     ASom    C    G        0      0        2 
  16 chr16_41492990     HCab    C    G        1      2        2 
  16 chr16_41492990     HPrz    C    G        1      2        2 
  16 chr16_41492990     ZBoe    C    G        0      0        2 
  16 chr16_41492990     ZGre    C    G        0      0        2 
  16 chr16_41492990     ZHar    C    G        0      0        2 
  16 chr16_41492990   Sample    C    G        0      0        2 
  16 chr16_41493461     AAsi    A    G        0      0        2 
  16 chr16_41493461     AKia    A    G        0      0        2 
  16 chr16_41493461     AOna    A    G        0      0        2 
  16 chr16_41493461     ASom    A    G        0      0        2 
  16 chr16_41493461     HCab    A    G        1      2        2 
  16 chr16_41493461     HPrz    A    G        1      2        2 
  16 chr16_41493461     ZBoe    A    G        0      0        2 
  16 chr16_41493461     ZGre    A    G        0      0        2 
  16 chr16_41493461     ZHar    A    G        0      0        2 
  16 chr16_41493461   Sample    A    G        0      0        2 
  16 chr16_41496765     AAsi    C    A        0      0        2 
  16 chr16_41496765     AKia    C    A        0      0        2 
  16 chr16_41496765     AOna    C    A        0      0        2 
  16 chr16_41496765     ASom    C    A        0      0        2 
  16 chr16_41496765     HCab    C    A      0.5      1        2 
  16 chr16_41496765     HPrz    C    A        0      0        2 
  16 chr16_41496765     ZBoe    C    A        0      0        2 
  16 chr16_41496765     ZGre    C    A        0      0        2 
  16 chr16_41496765     ZHar    C    A        0      0        2 
  16 chr16_41496765   Sample    C    A        0      0        2 
  16 chr16_41499297     AAsi    A    G        0      0        2 
  16 chr16_41499297     AKia    A    G        0      0        2 
  16 chr16_41499297     AOna    A    G        0      0        2 
  16 chr16_41499297     ASom    A    G        0      0        2 
  16 chr16_41499297     HCab    A    G      0.5      1        2 
  16 chr16_41499297     HPrz    A    G      0.5      1        2 
  16 chr16_41499297     ZBoe    A    G        0      0        2 
  16 chr16_41499297     ZGre    A    G        0      0        2 
  16 chr16_41499297     ZHar    A    G        0      0        2 
  16 chr16_41499297   Sample    A    G        0      0        2 
  16 chr16_41500958     AAsi    C    T        0      0        2 
  16 chr16_41500958     AKia    C    T        0      0        2 
  16 chr16_41500958     AOna    C    T        0      0        2 
  16 chr16_41500958     ASom    C    T        0      0        2 
  16 chr16_41500958     HCab    C    T        1      2        2 
  16 chr16_41500958     HPrz    C    T        1      2        2 
  16 chr16_41500958     ZBoe    C    T        0      0        2 
  16 chr16_41500958     ZGre    C    T        0      0        2 
  16 chr16_41500958     ZHar    C    T        0      0        2 
  16 chr16_41500958   Sample    C    T        0      0        2 
  16 chr16_41503834     AAsi    G    A        1      2        2 
  16 chr16_41503834     AKia    G    A        0      0        2 
  16 chr16_41503834     AOna    G    A        0      0        2 
  16 chr16_41503834     ASom    G    A        1      2        2 
  16 chr16_41503834     HCab    G    A        0      0        2 
  16 chr16_41503834     HPrz    G    A        0      0        2 
  16 chr16_41503834     ZBoe    G    A        0      0        2 
  16 chr16_41503834     ZGre    G    A        0      0        2 
  16 chr16_41503834     ZHar    G    A        0      0        2 
  16 chr16_41503834   Sample    G    A        1      2        2 
  16 chr16_41506852     AAsi    T    C        0      0        2 
  16 chr16_41506852     AKia    T    C        1      2        2 
  16 chr16_41506852     AOna    T    C        1      2        2 
  16 chr16_41506852     ASom    T    C        0      0        2 
  16 chr16_41506852     HCab    T    C        0      0        2 
  16 chr16_41506852     HPrz    T    C        0      0        2 
  16 chr16_41506852     ZBoe    T    C        0      0        2 
  16 chr16_41506852     ZGre    T    C        0      0        2 
  16 chr16_41506852     ZHar    T    C        0      0        2 
  16 chr16_41506852   Sample    T    C        0      0        2 
  16 chr16_41510461     AAsi    G    C        0      0        2 
  16 chr16_41510461     AKia    G    C        1      2        2 
  16 chr16_41510461     AOna    G    C        0      0        2 
  16 chr16_41510461     ASom    G    C        0      0        2 
  16 chr16_41510461     HCab    G    C        0      0        2 
  16 chr16_41510461     HPrz    G    C        0      0        2 
  16 chr16_41510461     ZBoe    G    C        0      0        2 
  16 chr16_41510461     ZGre    G    C        0      0        2 
  16 chr16_41510461     ZHar    G    C        0      0        2 
  16 chr16_41510461   Sample    G    C        0      0        2 
  16 chr16_41513902     AAsi    C    T        0      0        2 
  16 chr16_41513902     AKia    C    T        0      0        2 
  16 chr16_41513902     AOna    C    T        0      0        2 
  16 chr16_41513902     ASom    C    T        1      2        2 
  16 chr16_41513902     HCab    C    T        0      0        2 
  16 chr16_41513902     HPrz    C    T        0      0        2 
  16 chr16_41513902     ZBoe    C    T        0      0        2 
  16 chr16_41513902     ZGre    C    T        0      0        2 
  16 chr16_41513902     ZHar    C    T        0      0        2 
  16 chr16_41513902   Sample    C    T        0      0        2 
  16 chr16_41515986     AAsi    A    G        0      0        2 
  16 chr16_41515986     AKia    A    G        0      0        2 
  16 chr16_41515986     AOna    A    G        0      0        2 
  16 chr16_41515986     ASom    A    G        0      0        2 
  16 chr16_41515986     HCab    A    G        0      0        2 
  16 chr16_41515986     HPrz    A    G        0      0        2 
  16 chr16_41515986     ZBoe    A    G        1      2        2 
  16 chr16_41515986     ZGre    A    G        0      0        2 
  16 chr16_41515986     ZHar    A    G        0      0        2 
  16 chr16_41515986   Sample    A    G        0      0        2 
  16 chr16_41519853     AAsi    G    A        0      0        2 
  16 chr16_41519853     AKia    G    A        0      0        2 
  16 chr16_41519853     AOna    G    A        0      0        2 
  16 chr16_41519853     ASom    G    A        0      0        2 
  16 chr16_41519853     HCab    G    A        0      0        2 
  16 chr16_41519853     HPrz    G    A        0      0        2 
  16 chr16_41519853     ZBoe    G    A      0.5      1        2 
  16 chr16_41519853     ZGre    G    A        0      0        2 
  16 chr16_41519853     ZHar    G    A        0      0        2 
  16 chr16_41519853   Sample    G    A        0      0        2 
  16 chr16_41526309     AAsi    G    T        0      0        2 
  16 chr16_41526309     AKia    G    T        1      2        2 
  16 chr16_41526309     AOna    G    T        1      2        2 
  16 chr16_41526309     ASom    G    T        0      0        2 
  16 chr16_41526309     HCab    G    T        0      0        2 
  16 chr16_41526309     HPrz    G    T        0      0        2 
  16 chr16_41526309     ZBoe    G    T        0      0        2 
  16 chr16_41526309     ZGre    G    T        0      0        2 
  16 chr16_41526309     ZHar    G    T        0      0        2 
  16 chr16_41526309   Sample    G    T        0      0        2 
  16 chr16_41526717     AAsi    A    G        0      0        2 
  16 chr16_41526717     AKia    A    G        0      0        2 
  16 chr16_41526717     AOna    A    G        0      0        2 
  16 chr16_41526717     ASom    A    G        0      0        2 
  16 chr16_41526717     HCab    A    G        1      2        2 
  16 chr16_41526717     HPrz    A    G        1      2        2 
  16 chr16_41526717     ZBoe    A    G        0      0        2 
  16 chr16_41526717     ZGre    A    G        0      0        2 
  16 chr16_41526717     ZHar    A    G        0      0        2 
  16 chr16_41526717   Sample    A    G        0      0        2 
  16 chr16_41532685     AAsi    T    C        0      0        2 
  16 chr16_41532685     AKia    T    C        0      0        2 
  16 chr16_41532685     AOna    T    C        0      0        2 
  16 chr16_41532685     ASom    T    C        0      0        2 
  16 chr16_41532685     HCab    T    C        0      0        2 
  16 chr16_41532685     HPrz    T    C        0      0        2 
  16 chr16_41532685     ZBoe    T    C        0      0        2 
  16 chr16_41532685     ZGre    T    C        1      2        2 
  16 chr16_41532685     ZHar    T    C        0      0        2 
  16 chr16_41532685   Sample    T    C        0      0        2 
  16 chr16_41532922     AAsi    A    G        0      0        2 
  16 chr16_41532922     AKia    A    G        0      0        2 
  16 chr16_41532922     AOna    A    G        0      0        2 
  16 chr16_41532922     ASom    A    G        0      0        2 
  16 chr16_41532922     HCab    A    G      0.5      1        2 
  16 chr16_41532922     HPrz    A    G        0      0        2 
  16 chr16_41532922     ZBoe    A    G        0      0        2 
  16 chr16_41532922     ZGre    A    G        0      0        2 
  16 chr16_41532922     ZHar    A    G        0      0        2 
  16 chr16_41532922   Sample    A    G        0      0        2 
  16 chr16_41533845     AAsi    A    G        0      0        2 
  16 chr16_41533845     AKia    A    G        0      0        2 
  16 chr16_41533845     AOna    A    G        0      0        2 
  16 chr16_41533845     ASom    A    G        0      0        2 
  16 chr16_41533845     HCab    A    G        1      2        2 
  16 chr16_41533845     HPrz    A    G        1      2        2 
  16 chr16_41533845     ZBoe    A    G        0      0        2 
  16 chr16_41533845     ZGre    A    G        0      0        2 
  16 chr16_41533845     ZHar    A    G        0      0        2 
  16 chr16_41533845   Sample    A    G        0      0        2 
  16 chr16_41538850     AAsi    A    G        0      0        2 
  16 chr16_41538850     AKia    A    G        0      0        2 
  16 chr16_41538850     AOna    A    G        0      0        2 
  16 chr16_41538850     ASom    A    G      0.5      1        2 
  16 chr16_41538850     HCab    A    G        0      0        2 
  16 chr16_41538850     HPrz    A    G        0      0        2 
  16 chr16_41538850     ZBoe    A    G        0      0        2 
  16 chr16_41538850     ZGre    A    G        0      0        2 
  16 chr16_41538850     ZHar    A    G        0      0        2 
  16 chr16_41538850   Sample    A    G        0      0        2 
  16 chr16_41548240     AAsi    A    G        0      0        2 
  16 chr16_41548240     AKia    A    G        0      0        2 
  16 chr16_41548240     AOna    A    G        0      0        2 
  16 chr16_41548240     ASom    A    G        0      0        2 
  16 chr16_41548240     HCab    A    G        0      0        2 
  16 chr16_41548240     HPrz    A    G        0      0        2 
  16 chr16_41548240     ZBoe    A    G      0.5      1        2 
  16 chr16_41548240     ZGre    A    G        0      0        2 
  16 chr16_41548240     ZHar    A    G        0      0        2 
  16 chr16_41548240   Sample    A    G        0      0        2 
  16 chr16_41552535     AAsi    A    G        0      0        2 
  16 chr16_41552535     AKia    A    G        0      0        2 
  16 chr16_41552535     AOna    A    G        0      0        2 
  16 chr16_41552535     ASom    A    G        0      0        2 
  16 chr16_41552535     HCab    A    G        1      2        2 
  16 chr16_41552535     HPrz    A    G        1      2        2 
  16 chr16_41552535     ZBoe    A    G        0      0        2 
  16 chr16_41552535     ZGre    A    G        0      0        2 
  16 chr16_41552535     ZHar    A    G        0      0        2 
  16 chr16_41552535   Sample    A    G        0      0        2 
  16 chr16_41555144     AAsi    G    A        0      0        2 
  16 chr16_41555144     AKia    G    A        0      0        2 
  16 chr16_41555144     AOna    G    A        0      0        2 
  16 chr16_41555144     ASom    G    A        0      0        2 
  16 chr16_41555144     HCab    G    A        1      2        2 
  16 chr16_41555144     HPrz    G    A        1      2        2 
  16 chr16_41555144     ZBoe    G    A        0      0        2 
  16 chr16_41555144     ZGre    G    A        0      0        2 
  16 chr16_41555144     ZHar    G    A        0      0        2 
  16 chr16_41555144   Sample    G    A        0      0        2 
  16 chr16_41555720     AAsi    A    G        0      0        2 
  16 chr16_41555720     AKia    A    G        0      0        2 
  16 chr16_41555720     AOna    A    G        0      0        2 
  16 chr16_41555720     ASom    A    G        0      0        2 
  16 chr16_41555720     HCab    A    G        1      2        2 
  16 chr16_41555720     HPrz    A    G        1      2        2 
  16 chr16_41555720     ZBoe    A    G        0      0        2 
  16 chr16_41555720     ZGre    A    G        0      0        2 
  16 chr16_41555720     ZHar    A    G        0      0        2 
  16 chr16_41555720   Sample    A    G        0      0        2 
  16 chr16_41560915     AAsi    A    G        0      0        2 
  16 chr16_41560915     AKia    A    G        0      0        2 
  16 chr16_41560915     AOna    A    G        1      2        2 
  16 chr16_41560915     ASom    A    G        0      0        2 
  16 chr16_41560915     HCab    A    G        0      0        2 
  16 chr16_41560915     HPrz    A    G        0      0        2 
  16 chr16_41560915     ZBoe    A    G        0      0        2 
  16 chr16_41560915     ZGre    A    G        0      0        2 
  16 chr16_41560915     ZHar    A    G        0      0        2 
  16 chr16_41560915   Sample    A    G        0      0        2 
  16 chr16_41573239     AAsi    A    C        0      0        2 
  16 chr16_41573239     AKia    A    C        0      0        2 
  16 chr16_41573239     AOna    A    C        0      0        2 
  16 chr16_41573239     ASom    A    C        0      0        2 
  16 chr16_41573239     HCab    A    C        0      0        2 
  16 chr16_41573239     HPrz    A    C        0      0        2 
  16 chr16_41573239     ZBoe    A    C        1      2        2 
  16 chr16_41573239     ZGre    A    C        1      2        2 
  16 chr16_41573239     ZHar    A    C        0      0        2 
  16 chr16_41573239   Sample    A    C        0      0        2 
  16 chr16_41574256     AAsi    G    T        0      0        2 
  16 chr16_41574256     AKia    G    T        0      0        2 
  16 chr16_41574256     AOna    G    T        0      0        2 
  16 chr16_41574256     ASom    G    T        0      0        2 
  16 chr16_41574256     HCab    G    T        0      0        2 
  16 chr16_41574256     HPrz    G    T        0      0        2 
  16 chr16_41574256     ZBoe    G    T        1      2        2 
  16 chr16_41574256     ZGre    G    T        1      2        2 
  16 chr16_41574256     ZHar    G    T        0      0        2 
  16 chr16_41574256   Sample    G    T        0      0        2 
  16 chr16_41575327     AAsi    G    A        1      2        2 
  16 chr16_41575327     AKia    G    A        0      0        2 
  16 chr16_41575327     AOna    G    A        0      0        2 
  16 chr16_41575327     ASom    G    A        1      2        2 
  16 chr16_41575327     HCab    G    A        0      0        2 
  16 chr16_41575327     HPrz    G    A        0      0        2 
  16 chr16_41575327     ZBoe    G    A        0      0        2 
  16 chr16_41575327     ZGre    G    A        0      0        2 
  16 chr16_41575327     ZHar    G    A        0      0        2 
  16 chr16_41575327   Sample    G    A        1      2        2 
  16 chr16_41596815     AAsi    G    A        0      0        2 
  16 chr16_41596815     AKia    G    A        0      0        2 
  16 chr16_41596815     AOna    G    A        1      2        2 
  16 chr16_41596815     ASom    G    A        0      0        2 
  16 chr16_41596815     HCab    G    A        0      0        2 
  16 chr16_41596815     HPrz    G    A        0      0        2 
  16 chr16_41596815     ZBoe    G    A        0      0        2 
  16 chr16_41596815     ZGre    G    A        0      0        2 
  16 chr16_41596815     ZHar    G    A        0      0        2 
  16 chr16_41596815   Sample    G    A        0      0        2 
  16 chr16_41598191     AAsi    T    C        0      0        2 
  16 chr16_41598191     AKia    T    C        0      0        2 
  16 chr16_41598191     AOna    T    C        0      0        2 
  16 chr16_41598191     ASom    T    C        0      0        2 
  16 chr16_41598191     HCab    T    C      0.5      1        2 
  16 chr16_41598191     HPrz    T    C        0      0        2 
  16 chr16_41598191     ZBoe    T    C        0      0        2 
  16 chr16_41598191     ZGre    T    C        0      0        2 
  16 chr16_41598191     ZHar    T    C        0      0        2 
  16 chr16_41598191   Sample    T    C        0      0        2 
  16 chr16_41600493     AAsi    A    G        0      0        2 
  16 chr16_41600493     AKia    A    G        0      0        2 
  16 chr16_41600493     AOna    A    G        0      0        2 
  16 chr16_41600493     ASom    A    G        0      0        2 
  16 chr16_41600493     HCab    A    G        0      0        2 
  16 chr16_41600493     HPrz    A    G        0      0        2 
  16 chr16_41600493     ZBoe    A    G        1      2        2 
  16 chr16_41600493     ZGre    A    G        0      0        2 
  16 chr16_41600493     ZHar    A    G        0      0        2 
  16 chr16_41600493   Sample    A    G        0      0        2 
  16 chr16_41601475     AAsi    A    C        0      0        2 
  16 chr16_41601475     AKia    A    C        0      0        2 
  16 chr16_41601475     AOna    A    C        0      0        2 
  16 chr16_41601475     ASom    A    C        0      0        2 
  16 chr16_41601475     HCab    A    C        0      0        2 
  16 chr16_41601475     HPrz    A    C        0      0        2 
  16 chr16_41601475     ZBoe    A    C        1      2        2 
  16 chr16_41601475     ZGre    A    C        1      2        2 
  16 chr16_41601475     ZHar    A    C        0      0        2 
  16 chr16_41601475   Sample    A    C        0      0        2 
  16 chr16_41601919     AAsi    G    A        0      0        2 
  16 chr16_41601919     AKia    G    A        0      0        2 
  16 chr16_41601919     AOna    G    A        1      2        2 
  16 chr16_41601919     ASom    G    A        0      0        2 
  16 chr16_41601919     HCab    G    A        0      0        2 
  16 chr16_41601919     HPrz    G    A        0      0        2 
  16 chr16_41601919     ZBoe    G    A        0      0        2 
  16 chr16_41601919     ZGre    G    A        0      0        2 
  16 chr16_41601919     ZHar    G    A        0      0        2 
  16 chr16_41601919   Sample    G    A        0      0        2 
  16 chr16_41604306     AAsi    A    T        0      0        2 
  16 chr16_41604306     AKia    A    T        0      0        2 
  16 chr16_41604306     AOna    A    T        0      0        2 
  16 chr16_41604306     ASom    A    T        0      0        2 
  16 chr16_41604306     HCab    A    T        0      0        2 
  16 chr16_41604306     HPrz    A    T        0      0        2 
  16 chr16_41604306     ZBoe    A    T        0      0        2 
  16 chr16_41604306     ZGre    A    T        0      0        2 
  16 chr16_41604306     ZHar    A    T      0.5      1        2 
  16 chr16_41604306   Sample    A    T        0      0        2 
  16 chr16_41606757     AAsi    A    T        0      0        2 
  16 chr16_41606757     AKia    A    T        0      0        2 
  16 chr16_41606757     AOna    A    T        0      0        2 
  16 chr16_41606757     ASom    A    T        0      0        2 
  16 chr16_41606757     HCab    A    T      0.5      1        2 
  16 chr16_41606757     HPrz    A    T        0      0        2 
  16 chr16_41606757     ZBoe    A    T        0      0        2 
  16 chr16_41606757     ZGre    A    T        0      0        2 
  16 chr16_41606757     ZHar    A    T        0      0        2 
  16 chr16_41606757   Sample    A    T        0      0        2 
  16 chr16_41611257     AAsi    T    C        0      0        2 
  16 chr16_41611257     AKia    T    C        0      0        2 
  16 chr16_41611257     AOna    T    C        0      0        2 
  16 chr16_41611257     ASom    T    C        0      0        2 
  16 chr16_41611257     HCab    T    C        0      0        2 
  16 chr16_41611257     HPrz    T    C        0      0        2 
  16 chr16_41611257     ZBoe    T    C        0      0        2 
  16 chr16_41611257     ZGre    T    C      0.5      1        2 
  16 chr16_41611257     ZHar    T    C        0      0        2 
  16 chr16_41611257   Sample    T    C        0      0        2 
  16 chr16_41611779     AAsi    T    C        0      0        2 
  16 chr16_41611779     AKia    T    C        0      0        2 
  16 chr16_41611779     AOna    T    C        0      0        2 
  16 chr16_41611779     ASom    T    C        0      0        2 
  16 chr16_41611779     HCab    T    C        0      0        2 
  16 chr16_41611779     HPrz    T    C        0      0        2 
  16 chr16_41611779     ZBoe    T    C      0.5      1        2 
  16 chr16_41611779     ZGre    T    C        0      0        2 
  16 chr16_41611779     ZHar    T    C        0      0        2 
  16 chr16_41611779   Sample    T    C        0      0        2 
  16 chr16_41614849     AAsi    C    G        0      0        2 
  16 chr16_41614849     AKia    C    G        0      0        2 
  16 chr16_41614849     AOna    C    G        0      0        2 
  16 chr16_41614849     ASom    C    G        0      0        2 
  16 chr16_41614849     HCab    C    G        1      2        2 
  16 chr16_41614849     HPrz    C    G        1      2        2 
  16 chr16_41614849     ZBoe    C    G        0      0        2 
  16 chr16_41614849     ZGre    C    G        0      0        2 
  16 chr16_41614849     ZHar    C    G        0      0        2 
  16 chr16_41614849   Sample    C    G        0      0        2 
  16 chr16_41615251     AAsi    T    C        0      0        2 
  16 chr16_41615251     AKia    T    C        0      0        2 
  16 chr16_41615251     AOna    T    C        0      0        2 
  16 chr16_41615251     ASom    T    C        0      0        2 
  16 chr16_41615251     HCab    T    C        0      0        2 
  16 chr16_41615251     HPrz    T    C        0      0        2 
  16 chr16_41615251     ZBoe    T    C        0      0        2 
  16 chr16_41615251     ZGre    T    C      0.5      1        2 
  16 chr16_41615251     ZHar    T    C        0      0        2 
  16 chr16_41615251   Sample    T    C        0      0        2 
  16 chr16_41622160     AAsi    T    C        0      0        2 
  16 chr16_41622160     AKia    T    C        1      2        2 
  16 chr16_41622160     AOna    T    C        1      2        2 
  16 chr16_41622160     ASom    T    C        0      0        2 
  16 chr16_41622160     HCab    T    C        0      0        2 
  16 chr16_41622160     HPrz    T    C        0      0        2 
  16 chr16_41622160     ZBoe    T    C        0      0        2 
  16 chr16_41622160     ZGre    T    C        0      0        2 
  16 chr16_41622160     ZHar    T    C        0      0        2 
  16 chr16_41622160   Sample    T    C        0      0        2 
  16 chr16_41626639     AAsi    T    C        0      0        2 
  16 chr16_41626639     AKia    T    C        0      0        2 
  16 chr16_41626639     AOna    T    C        0      0        2 
  16 chr16_41626639     ASom    T    C        0      0        2 
  16 chr16_41626639     HCab    T    C        1      2        2 
  16 chr16_41626639     HPrz    T    C        1      2        2 
  16 chr16_41626639     ZBoe    T    C        0      0        2 
  16 chr16_41626639     ZGre    T    C        0      0        2 
  16 chr16_41626639     ZHar    T    C        0      0        2 
  16 chr16_41626639   Sample    T    C        0      0        2 
  16 chr16_41629440     AAsi    T    A        0      0        2 
  16 chr16_41629440     AKia    T    A        0      0        2 
  16 chr16_41629440     AOna    T    A        0      0        2 
  16 chr16_41629440     ASom    T    A        0      0        2 
  16 chr16_41629440     HCab    T    A        0      0        2 
  16 chr16_41629440     HPrz    T    A        0      0        2 
  16 chr16_41629440     ZBoe    T    A        0      0        2 
  16 chr16_41629440     ZGre    T    A        0      0        2 
  16 chr16_41629440     ZHar    T    A        1      2        2 
  16 chr16_41629440   Sample    T    A        0      0        2 
  16 chr16_41632200     AAsi    C    G        0      0        2 
  16 chr16_41632200     AKia    C    G        0      0        2 
  16 chr16_41632200     AOna    C    G        0      0        2 
  16 chr16_41632200     ASom    C    G      0.5      1        2 
  16 chr16_41632200     HCab    C    G        0      0        2 
  16 chr16_41632200     HPrz    C    G        0      0        2 
  16 chr16_41632200     ZBoe    C    G        0      0        2 
  16 chr16_41632200     ZGre    C    G        0      0        2 
  16 chr16_41632200     ZHar    C    G        0      0        2 
  16 chr16_41632200   Sample    C    G        0      0        2 
  16 chr16_41633684     AAsi    C    T        0      0        2 
  16 chr16_41633684     AKia    C    T        0      0        2 
  16 chr16_41633684     AOna    C    T        0      0        2 
  16 chr16_41633684     ASom    C    T        0      0        2 
  16 chr16_41633684     HCab    C    T        1      2        2 
  16 chr16_41633684     HPrz    C    T        1      2        2 
  16 chr16_41633684     ZBoe    C    T        0      0        2 
  16 chr16_41633684     ZGre    C    T        0      0        2 
  16 chr16_41633684     ZHar    C    T        0      0        2 
  16 chr16_41633684   Sample    C    T        0      0        2 
  16 chr16_41656483     AAsi    G    C        0      0        2 
  16 chr16_41656483     AKia    G    C        0      0        2 
  16 chr16_41656483     AOna    G    C        0      0        2 
  16 chr16_41656483     ASom    G    C      0.5      1        2 
  16 chr16_41656483     HCab    G    C        0      0        2 
  16 chr16_41656483     HPrz    G    C        0      0        2 
  16 chr16_41656483     ZBoe    G    C        0      0        2 
  16 chr16_41656483     ZGre    G    C        0      0        2 
  16 chr16_41656483     ZHar    G    C        0      0        2 
  16 chr16_41656483   Sample    G    C        0      0        2 
  16 chr16_41657583     AAsi    A    G        0      0        2 
  16 chr16_41657583     AKia    A    G        0      0        2 
  16 chr16_41657583     AOna    A    G      0.5      1        2 
  16 chr16_41657583     ASom    A    G        0      0        2 
  16 chr16_41657583     HCab    A    G        0      0        2 
  16 chr16_41657583     HPrz    A    G        0      0        2 
  16 chr16_41657583     ZBoe    A    G        0      0        2 
  16 chr16_41657583     ZGre    A    G        0      0        2 
  16 chr16_41657583     ZHar    A    G        0      0        2 
  16 chr16_41657583   Sample    A    G        0      0        2 
  16 chr16_41658175     AAsi    G    A        0      0        2 
  16 chr16_41658175     AKia    G    A        0      0        2 
  16 chr16_41658175     AOna    G    A        0      0        2 
  16 chr16_41658175     ASom    G    A        0      0        2 
  16 chr16_41658175     HCab    G    A        1      2        2 
  16 chr16_41658175     HPrz    G    A        1      2        2 
  16 chr16_41658175     ZBoe    G    A        0      0        2 
  16 chr16_41658175     ZGre    G    A        0      0        2 
  16 chr16_41658175     ZHar    G    A        0      0        2 
  16 chr16_41658175   Sample    G    A        0      0        2 
  16 chr16_41666588     AAsi    G    A        1      2        2 
  16 chr16_41666588     AKia    G    A        0      0        2 
  16 chr16_41666588     AOna    G    A        0      0        2 
  16 chr16_41666588     ASom    G    A        1      2        2 
  16 chr16_41666588     HCab    G    A        0      0        2 
  16 chr16_41666588     HPrz    G    A        0      0        2 
  16 chr16_41666588     ZBoe    G    A        0      0        2 
  16 chr16_41666588     ZGre    G    A        0      0        2 
  16 chr16_41666588     ZHar    G    A        0      0        2 
  16 chr16_41666588   Sample    G    A        1      2        2 
  16 chr16_41666991     AAsi    T    C        0      0        2 
  16 chr16_41666991     AKia    T    C        0      0        2 
  16 chr16_41666991     AOna    T    C        0      0        2 
  16 chr16_41666991     ASom    T    C        0      0        2 
  16 chr16_41666991     HCab    T    C        0      0        2 
  16 chr16_41666991     HPrz    T    C        0      0        2 
  16 chr16_41666991     ZBoe    T    C        0      0        2 
  16 chr16_41666991     ZGre    T    C        1      2        2 
  16 chr16_41666991     ZHar    T    C        0      0        2 
  16 chr16_41666991   Sample    T    C        0      0        2 
  16 chr16_41668277     AAsi    T    C        0      0        2 
  16 chr16_41668277     AKia    T    C        0      0        2 
  16 chr16_41668277     AOna    T    C        0      0        2 
  16 chr16_41668277     ASom    T    C        0      0        2 
  16 chr16_41668277     HCab    T    C        1      2        2 
  16 chr16_41668277     HPrz    T    C        1      2        2 
  16 chr16_41668277     ZBoe    T    C        0      0        2 
  16 chr16_41668277     ZGre    T    C        0      0        2 
  16 chr16_41668277     ZHar    T    C        0      0        2 
  16 chr16_41668277   Sample    T    C        0      0        2 
  16 chr16_41683514     AAsi    C    G        0      0        2 
  16 chr16_41683514     AKia    C    G        1      2        2 
  16 chr16_41683514     AOna    C    G        1      2        2 
  16 chr16_41683514     ASom    C    G        0      0        2 
  16 chr16_41683514     HCab    C    G        0      0        2 
  16 chr16_41683514     HPrz    C    G        0      0        2 
  16 chr16_41683514     ZBoe    C    G        0      0        2 
  16 chr16_41683514     ZGre    C    G        0      0        2 
  16 chr16_41683514     ZHar    C    G        0      0        2 
  16 chr16_41683514   Sample    C    G        0      0        2 
  16 chr16_41686652     AAsi    T    C        0      0        2 
  16 chr16_41686652     AKia    T    C        0      0        2 
  16 chr16_41686652     AOna    T    C        0      0        2 
  16 chr16_41686652     ASom    T    C        0      0        2 
  16 chr16_41686652     HCab    T    C        0      0        2 
  16 chr16_41686652     HPrz    T    C        0      0        2 
  16 chr16_41686652     ZBoe    T    C      0.5      1        2 
  16 chr16_41686652     ZGre    T    C        0      0        2 
  16 chr16_41686652     ZHar    T    C        0      0        2 
  16 chr16_41686652   Sample    T    C        0      0        2 
  16 chr16_41688669     AAsi    A    G        0      0        2 
  16 chr16_41688669     AKia    A    G        0      0        2 
  16 chr16_41688669     AOna    A    G        0      0        2 
  16 chr16_41688669     ASom    A    G        0      0        2 
  16 chr16_41688669     HCab    A    G        1      2        2 
  16 chr16_41688669     HPrz    A    G        1      2        2 
  16 chr16_41688669     ZBoe    A    G        0      0        2 
  16 chr16_41688669     ZGre    A    G        0      0        2 
  16 chr16_41688669     ZHar    A    G        0      0        2 
  16 chr16_41688669   Sample    A    G        0      0        2 
  16 chr16_41697905     AAsi    G    A        0      0        2 
  16 chr16_41697905     AKia    G    A        0      0        2 
  16 chr16_41697905     AOna    G    A        0      0        2 
  16 chr16_41697905     ASom    G    A        0      0        2 
  16 chr16_41697905     HCab    G    A        0      0        2 
  16 chr16_41697905     HPrz    G    A        0      0        2 
  16 chr16_41697905     ZBoe    G    A        0      0        2 
  16 chr16_41697905     ZGre    G    A        1      2        2 
  16 chr16_41697905     ZHar    G    A        0      0        2 
  16 chr16_41697905   Sample    G    A        0      0        2 
  16 chr16_41704213     AAsi    T    C        0      0        2 
  16 chr16_41704213     AKia    T    C        0      0        2 
  16 chr16_41704213     AOna    T    C        0      0        2 
  16 chr16_41704213     ASom    T    C        0      0        2 
  16 chr16_41704213     HCab    T    C        0      0        2 
  16 chr16_41704213     HPrz    T    C        0      0        2 
  16 chr16_41704213     ZBoe    T    C        0      0        2 
  16 chr16_41704213     ZGre    T    C        0      0        2 
  16 chr16_41704213     ZHar    T    C      0.5      1        2 
  16 chr16_41704213   Sample    T    C        0      0        2 
  16 chr16_41714152     AAsi    G    C      0.5      1        2 
  16 chr16_41714152     AKia    G    C        0      0        2 
  16 chr16_41714152     AOna    G    C        0      0        2 
  16 chr16_41714152     ASom    G    C        0      0        2 
  16 chr16_41714152     HCab    G    C        0      0        2 
  16 chr16_41714152     HPrz    G    C        0      0        2 
  16 chr16_41714152     ZBoe    G    C        0      0        2 
  16 chr16_41714152     ZGre    G    C        0      0        2 
  16 chr16_41714152     ZHar    G    C        0      0        2 
  16 chr16_41714152   Sample    G    C        0      0        2 
  16 chr16_41714426     AAsi    G    A        0      0        2 
  16 chr16_41714426     AKia    G    A        0      0        2 
  16 chr16_41714426     AOna    G    A        0      0        2 
  16 chr16_41714426     ASom    G    A        0      0        2 
  16 chr16_41714426     HCab    G    A        1      2        2 
  16 chr16_41714426     HPrz    G    A        1      2        2 
  16 chr16_41714426     ZBoe    G    A        0      0        2 
  16 chr16_41714426     ZGre    G    A        0      0        2 
  16 chr16_41714426     ZHar    G    A        0      0        2 
  16 chr16_41714426   Sample    G    A        0      0        2 
  16 chr16_41720132     AAsi    A    G      0.5      1        2 
  16 chr16_41720132     AKia    A    G        0      0        2 
  16 chr16_41720132     AOna    A    G        0      0        2 
  16 chr16_41720132     ASom    A    G      0.5      1        2 
  16 chr16_41720132     HCab    A    G        0      0        2 
  16 chr16_41720132     HPrz    A    G        0      0        2 
  16 chr16_41720132     ZBoe    A    G        0      0        2 
  16 chr16_41720132     ZGre    A    G        0      0        2 
  16 chr16_41720132     ZHar    A    G        0      0        2 
  16 chr16_41720132   Sample    A    G        1      2        2 
  16 chr16_41723465     AAsi    A    G        0      0        2 
  16 chr16_41723465     AKia    A    G        0      0        2 
  16 chr16_41723465     AOna    A    G        0      0        2 
  16 chr16_41723465     ASom    A    G        0      0        2 
  16 chr16_41723465     HCab    A    G        0      0        2 
  16 chr16_41723465     HPrz    A    G        0      0        2 
  16 chr16_41723465     ZBoe    A    G      0.5      1        2 
  16 chr16_41723465     ZGre    A    G        0      0        2 
  16 chr16_41723465     ZHar    A    G        0      0        2 
  16 chr16_41723465   Sample    A    G        0      0        2 
  16 chr16_41725461     AAsi    C    T      0.5      1        2 
  16 chr16_41725461     AKia    C    T        0      0        2 
  16 chr16_41725461     AOna    C    T        0      0        2 
  16 chr16_41725461     ASom    C    T      0.5      1        2 
  16 chr16_41725461     HCab    C    T        0      0        2 
  16 chr16_41725461     HPrz    C    T        0      0        2 
  16 chr16_41725461     ZBoe    C    T        0      0        2 
  16 chr16_41725461     ZGre    C    T        0      0        2 
  16 chr16_41725461     ZHar    C    T        0      0        2 
  16 chr16_41725461   Sample    C    T        1      2        2 
  16 chr16_41726736     AAsi    G    C      0.5      1        2 
  16 chr16_41726736     AKia    G    C        0      0        2 
  16 chr16_41726736     AOna    G    C        0      0        2 
  16 chr16_41726736     ASom    G    C        0      0        2 
  16 chr16_41726736     HCab    G    C        0      0        2 
  16 chr16_41726736     HPrz    G    C        0      0        2 
  16 chr16_41726736     ZBoe    G    C        0      0        2 
  16 chr16_41726736     ZGre    G    C        0      0        2 
  16 chr16_41726736     ZHar    G    C        0      0        2 
  16 chr16_41726736   Sample    G    C        1      2        2 
  16 chr16_41735260     AAsi    C    T        0      0        2 
  16 chr16_41735260     AKia    C    T        0      0        2 
  16 chr16_41735260     AOna    C    T        0      0        2 
  16 chr16_41735260     ASom    C    T        0      0        2 
  16 chr16_41735260     HCab    C    T        0      0        2 
  16 chr16_41735260     HPrz    C    T      0.5      1        2 
  16 chr16_41735260     ZBoe    C    T        0      0        2 
  16 chr16_41735260     ZGre    C    T        0      0        2 
  16 chr16_41735260     ZHar    C    T        0      0        2 
  16 chr16_41735260   Sample    C    T        0      0        2 
  16 chr16_41737109     AAsi    T    C        0      0        2 
  16 chr16_41737109     AKia    T    C        0      0        2 
  16 chr16_41737109     AOna    T    C        0      0        2 
  16 chr16_41737109     ASom    T    C        0      0        2 
  16 chr16_41737109     HCab    T    C        1      2        2 
  16 chr16_41737109     HPrz    T    C        1      2        2 
  16 chr16_41737109     ZBoe    T    C        0      0        2 
  16 chr16_41737109     ZGre    T    C        0      0        2 
  16 chr16_41737109     ZHar    T    C        0      0        2 
  16 chr16_41737109   Sample    T    C        0      0        2 
  16 chr16_41737439     AAsi    T    C        0      0        2 
  16 chr16_41737439     AKia    T    C        0      0        2 
  16 chr16_41737439     AOna    T    C        0      0        2 
  16 chr16_41737439     ASom    T    C        0      0        2 
  16 chr16_41737439     HCab    T    C        1      2        2 
  16 chr16_41737439     HPrz    T    C        1      2        2 
  16 chr16_41737439     ZBoe    T    C        0      0        2 
  16 chr16_41737439     ZGre    T    C        0      0        2 
  16 chr16_41737439     ZHar    T    C        0      0        2 
  16 chr16_41737439   Sample    T    C        0      0        2 
  16 chr16_41742296     AAsi    A    G        0      0        2 
  16 chr16_41742296     AKia    A    G        0      0        2 
  16 chr16_41742296     AOna    A    G        0      0        2 
  16 chr16_41742296     ASom    A    G        0      0        2 
  16 chr16_41742296     HCab    A    G        0      0        2 
  16 chr16_41742296     HPrz    A    G        0      0        2 
  16 chr16_41742296     ZBoe    A    G        0      0        2 
  16 chr16_41742296     ZGre    A    G        1      2        2 
  16 chr16_41742296     ZHar    A    G        0      0        2 
  16 chr16_41742296   Sample    A    G        0      0        2 
  16 chr16_41745258     AAsi    T    A        0      0        2 
  16 chr16_41745258     AKia    T    A        0      0        2 
  16 chr16_41745258     AOna    T    A        0      0        2 
  16 chr16_41745258     ASom    T    A        0      0        2 
  16 chr16_41745258     HCab    T    A        0      0        2 
  16 chr16_41745258     HPrz    T    A        0      0        2 
  16 chr16_41745258     ZBoe    T    A        0      0        2 
  16 chr16_41745258     ZGre    T    A        0      0        2 
  16 chr16_41745258     ZHar    T    A        1      2        2 
  16 chr16_41745258   Sample    T    A        0      0        2 
  16 chr16_41749306     AAsi    G    C        0      0        2 
  16 chr16_41749306     AKia    G    C        0      0        2 
  16 chr16_41749306     AOna    G    C        0      0        2 
  16 chr16_41749306     ASom    G    C      0.5      1        2 
  16 chr16_41749306     HCab    G    C        0      0        2 
  16 chr16_41749306     HPrz    G    C        0      0        2 
  16 chr16_41749306     ZBoe    G    C        0      0        2 
  16 chr16_41749306     ZGre    G    C        0      0        2 
  16 chr16_41749306     ZHar    G    C        0      0        2 
  16 chr16_41749306   Sample    G    C        0      0        2 
  16 chr16_41752084     AAsi    C    G        0      0        2 
  16 chr16_41752084     AKia    C    G        0      0        2 
  16 chr16_41752084     AOna    C    G        0      0        2 
  16 chr16_41752084     ASom    C    G      0.5      1        2 
  16 chr16_41752084     HCab    C    G        0      0        2 
  16 chr16_41752084     HPrz    C    G        0      0        2 
  16 chr16_41752084     ZBoe    C    G        0      0        2 
  16 chr16_41752084     ZGre    C    G        0      0        2 
  16 chr16_41752084     ZHar    C    G        0      0        2 
  16 chr16_41752084   Sample    C    G        0      0        2 
  16 chr16_41752682     AAsi    G    T        0      0        2 
  16 chr16_41752682     AKia    G    T        0      0        2 
  16 chr16_41752682     AOna    G    T        0      0        2 
  16 chr16_41752682     ASom    G    T        0      0        2 
  16 chr16_41752682     HCab    G    T        1      2        2 
  16 chr16_41752682     HPrz    G    T        1      2        2 
  16 chr16_41752682     ZBoe    G    T        0      0        2 
  16 chr16_41752682     ZGre    G    T        0      0        2 
  16 chr16_41752682     ZHar    G    T        0      0        2 
  16 chr16_41752682   Sample    G    T        0      0        2 
  16 chr16_41755443     AAsi    C    T        1      2        2 
  16 chr16_41755443     AKia    C    T        0      0        2 
  16 chr16_41755443     AOna    C    T        0      0        2 
  16 chr16_41755443     ASom    C    T      0.5      1        2 
  16 chr16_41755443     HCab    C    T        0      0        2 
  16 chr16_41755443     HPrz    C    T        0      0        2 
  16 chr16_41755443     ZBoe    C    T        0      0        2 
  16 chr16_41755443     ZGre    C    T        0      0        2 
  16 chr16_41755443     ZHar    C    T        0      0        2 
  16 chr16_41755443   Sample    C    T        1      2        2 
  16 chr16_41765536     AAsi    G    T        0      0        2 
  16 chr16_41765536     AKia    G    T        0      0        2 
  16 chr16_41765536     AOna    G    T        0      0        2 
  16 chr16_41765536     ASom    G    T        0      0        2 
  16 chr16_41765536     HCab    G    T        1      2        2 
  16 chr16_41765536     HPrz    G    T        1      2        2 
  16 chr16_41765536     ZBoe    G    T        0      0        2 
  16 chr16_41765536     ZGre    G    T        0      0        2 
  16 chr16_41765536     ZHar    G    T        0      0        2 
  16 chr16_41765536   Sample    G    T        0      0        2 
  16 chr16_41769004     AAsi    C    G      0.5      1        2 
  16 chr16_41769004     AKia    C    G        0      0        2 
  16 chr16_41769004     AOna    C    G        0      0        2 
  16 chr16_41769004     ASom    C    G        0      0        2 
  16 chr16_41769004     HCab    C    G        0      0        2 
  16 chr16_41769004     HPrz    C    G        0      0        2 
  16 chr16_41769004     ZBoe    C    G        0      0        2 
  16 chr16_41769004     ZGre    C    G        0      0        2 
  16 chr16_41769004     ZHar    C    G        0      0        2 
  16 chr16_41769004   Sample    C    G        0      0        2 
  16 chr16_41769151     AAsi    C    A        0      0        2 
  16 chr16_41769151     AKia    C    A        0      0        2 
  16 chr16_41769151     AOna    C    A        0      0        2 
  16 chr16_41769151     ASom    C    A        0      0        2 
  16 chr16_41769151     HCab    C    A        1      2        2 
  16 chr16_41769151     HPrz    C    A        1      2        2 
  16 chr16_41769151     ZBoe    C    A        0      0        2 
  16 chr16_41769151     ZGre    C    A        0      0        2 
  16 chr16_41769151     ZHar    C    A        0      0        2 
  16 chr16_41769151   Sample    C    A        0      0        2 
  16 chr16_41770200     AAsi    G    C        0      0        2 
  16 chr16_41770200     AKia    G    C        0      0        2 
  16 chr16_41770200     AOna    G    C        0      0        2 
  16 chr16_41770200     ASom    G    C        0      0        2 
  16 chr16_41770200     HCab    G    C        1      2        2 
  16 chr16_41770200     HPrz    G    C        1      2        2 
  16 chr16_41770200     ZBoe    G    C        0      0        2 
  16 chr16_41770200     ZGre    G    C        0      0        2 
  16 chr16_41770200     ZHar    G    C        0      0        2 
  16 chr16_41770200   Sample    G    C        0      0        2 
  16 chr16_41781582     AAsi    A    G        0      0        2 
  16 chr16_41781582     AKia    A    G        0      0        2 
  16 chr16_41781582     AOna    A    G        0      0        2 
  16 chr16_41781582     ASom    A    G        0      0        2 
  16 chr16_41781582     HCab    A    G        0      0        2 
  16 chr16_41781582     HPrz    A    G      0.5      1        2 
  16 chr16_41781582     ZBoe    A    G        0      0        2 
  16 chr16_41781582     ZGre    A    G        0      0        2 
  16 chr16_41781582     ZHar    A    G        0      0        2 
  16 chr16_41781582   Sample    A    G        0      0        2 
  16 chr16_41782895     AAsi    G    A        0      0        2 
  16 chr16_41782895     AKia    G    A        0      0        2 
  16 chr16_41782895     AOna    G    A        0      0        2 
  16 chr16_41782895     ASom    G    A        0      0        2 
  16 chr16_41782895     HCab    G    A        0      0        2 
  16 chr16_41782895     HPrz    G    A        0      0        2 
  16 chr16_41782895     ZBoe    G    A        0      0        2 
  16 chr16_41782895     ZGre    G    A        1      2        2 
  16 chr16_41782895     ZHar    G    A        0      0        2 
  16 chr16_41782895   Sample    G    A        0      0        2 
  16 chr16_41788297     AAsi    C    T        0      0        2 
  16 chr16_41788297     AKia    C    T        0      0        2 
  16 chr16_41788297     AOna    C    T        0      0        2 
  16 chr16_41788297     ASom    C    T        0      0        2 
  16 chr16_41788297     HCab    C    T        1      2        2 
  16 chr16_41788297     HPrz    C    T      0.5      1        2 
  16 chr16_41788297     ZBoe    C    T        0      0        2 
  16 chr16_41788297     ZGre    C    T        0      0        2 
  16 chr16_41788297     ZHar    C    T        0      0        2 
  16 chr16_41788297   Sample    C    T        0      0        2 
  16 chr16_41789297     AAsi    T    G        0      0        2 
  16 chr16_41789297     AKia    T    G        0      0        2 
  16 chr16_41789297     AOna    T    G        0      0        2 
  16 chr16_41789297     ASom    T    G        0      0        2 
  16 chr16_41789297     HCab    T    G        0      0        2 
  16 chr16_41789297     HPrz    T    G        0      0        2 
  16 chr16_41789297     ZBoe    T    G        0      0        2 
  16 chr16_41789297     ZGre    T    G        0      0        2 
  16 chr16_41789297     ZHar    T    G        1      2        2 
  16 chr16_41789297   Sample    T    G        0      0        2 
  16 chr16_41794659     AAsi    A    G        0      0        2 
  16 chr16_41794659     AKia    A    G        0      0        2 
  16 chr16_41794659     AOna    A    G        0      0        2 
  16 chr16_41794659     ASom    A    G        0      0        2 
  16 chr16_41794659     HCab    A    G        0      0        2 
  16 chr16_41794659     HPrz    A    G        0      0        2 
  16 chr16_41794659     ZBoe    A    G        0      0        2 
  16 chr16_41794659     ZGre    A    G        1      2        2 
  16 chr16_41794659     ZHar    A    G        1      2        2 
  16 chr16_41794659   Sample    A    G        0      0        2 
  16 chr16_41799301     AAsi    G    T        0      0        2 
  16 chr16_41799301     AKia    G    T        0      0        2 
  16 chr16_41799301     AOna    G    T        0      0        2 
  16 chr16_41799301     ASom    G    T        0      0        2 
  16 chr16_41799301     HCab    G    T        0      0        2 
  16 chr16_41799301     HPrz    G    T        0      0        2 
  16 chr16_41799301     ZBoe    G    T        0      0        2 
  16 chr16_41799301     ZGre    G    T      0.5      1        2 
  16 chr16_41799301     ZHar    G    T        0      0        2 
  16 chr16_41799301   Sample    G    T        0      0        2 
  16 chr16_41802679     AAsi    A    C        0      0        2 
  16 chr16_41802679     AKia    A    C        0      0        2 
  16 chr16_41802679     AOna    A    C        0      0        2 
  16 chr16_41802679     ASom    A    C        0      0        2 
  16 chr16_41802679     HCab    A    C        1      2        2 
  16 chr16_41802679     HPrz    A    C        0      0        2 
  16 chr16_41802679     ZBoe    A    C        0      0        2 
  16 chr16_41802679     ZGre    A    C        0      0        2 
  16 chr16_41802679     ZHar    A    C        0      0        2 
  16 chr16_41802679   Sample    A    C        0      0        2 
  16 chr16_41814002     AAsi    T    C        0      0        2 
  16 chr16_41814002     AKia    T    C        0      0        2 
  16 chr16_41814002     AOna    T    C        0      0        2 
  16 chr16_41814002     ASom    T    C        0      0        2 
  16 chr16_41814002     HCab    T    C        1      2        2 
  16 chr16_41814002     HPrz    T    C        1      2        2 
  16 chr16_41814002     ZBoe    T    C        0      0        2 
  16 chr16_41814002     ZGre    T    C        0      0        2 
  16 chr16_41814002     ZHar    T    C        0      0        2 
  16 chr16_41814002   Sample    T    C        0      0        2 
  16 chr16_41821802     AAsi    A    G        0      0        2 
  16 chr16_41821802     AKia    A    G        0      0        2 
  16 chr16_41821802     AOna    A    G        0      0        2 
  16 chr16_41821802     ASom    A    G        0      0        2 
  16 chr16_41821802     HCab    A    G        0      0        2 
  16 chr16_41821802     HPrz    A    G        0      0        2 
  16 chr16_41821802     ZBoe    A    G        0      0        2 
  16 chr16_41821802     ZGre    A    G        1      2        2 
  16 chr16_41821802     ZHar    A    G        0      0        2 
  16 chr16_41821802   Sample    A    G        0      0        2 
  16 chr16_41824799     AAsi    A    G        0      0        2 
  16 chr16_41824799     AKia    A    G        0      0        2 
  16 chr16_41824799     AOna    A    G      0.5      1        2 
  16 chr16_41824799     ASom    A    G        0      0        2 
  16 chr16_41824799     HCab    A    G        0      0        2 
  16 chr16_41824799     HPrz    A    G        0      0        2 
  16 chr16_41824799     ZBoe    A    G        0      0        2 
  16 chr16_41824799     ZGre    A    G        0      0        2 
  16 chr16_41824799     ZHar    A    G        0      0        2 
  16 chr16_41824799   Sample    A    G        0      0        2 
  16 chr16_41828719     AAsi    C    A        0      0        2 
  16 chr16_41828719     AKia    C    A        0      0        2 
  16 chr16_41828719     AOna    C    A        0      0        2 
  16 chr16_41828719     ASom    C    A        0      0        2 
  16 chr16_41828719     HCab    C    A        0      0        2 
  16 chr16_41828719     HPrz    C    A        1      2        2 
  16 chr16_41828719     ZBoe    C    A        0      0        2 
  16 chr16_41828719     ZGre    C    A        0      0        2 
  16 chr16_41828719     ZHar    C    A        0      0        2 
  16 chr16_41828719   Sample    C    A        0      0        2 
  16 chr16_41832981     AAsi    C    T        0      0        2 
  16 chr16_41832981     AKia    C    T        0      0        2 
  16 chr16_41832981     AOna    C    T        0      0        2 
  16 chr16_41832981     ASom    C    T        0      0        2 
  16 chr16_41832981     HCab    C    T        0      0        2 
  16 chr16_41832981     HPrz    C    T        1      2        2 
  16 chr16_41832981     ZBoe    C    T        0      0        2 
  16 chr16_41832981     ZGre    C    T        0      0        2 
  16 chr16_41832981     ZHar    C    T        0      0        2 
  16 chr16_41832981   Sample    C    T        0      0        2 
  16 chr16_41838300     AAsi    C    T        0      0        2 
  16 chr16_41838300     AKia    C    T        0      0        2 
  16 chr16_41838300     AOna    C    T        0      0        2 
  16 chr16_41838300     ASom    C    T        0      0        2 
  16 chr16_41838300     HCab    C    T        1      2        2 
  16 chr16_41838300     HPrz    C    T        1      2        2 
  16 chr16_41838300     ZBoe    C    T        0      0        2 
  16 chr16_41838300     ZGre    C    T        0      0        2 
  16 chr16_41838300     ZHar    C    T        0      0        2 
  16 chr16_41838300   Sample    C    T        0      0        2 
  16 chr16_41842289     AAsi    T    C        0      0        2 
  16 chr16_41842289     AKia    T    C        0      0        2 
  16 chr16_41842289     AOna    T    C        0      0        2 
  16 chr16_41842289     ASom    T    C        0      0        2 
  16 chr16_41842289     HCab    T    C        0      0        2 
  16 chr16_41842289     HPrz    T    C        0      0        2 
  16 chr16_41842289     ZBoe    T    C        0      0        2 
  16 chr16_41842289     ZGre    T    C        1      2        2 
  16 chr16_41842289     ZHar    T    C        0      0        2 
  16 chr16_41842289   Sample    T    C        0      0        2 
  16 chr16_41846421     AAsi    A    G        0      0        2 
  16 chr16_41846421     AKia    A    G        0      0        2 
  16 chr16_41846421     AOna    A    G        0      0        2 
  16 chr16_41846421     ASom    A    G        0      0        2 
  16 chr16_41846421     HCab    A    G        1      2        2 
  16 chr16_41846421     HPrz    A    G        1      2        2 
  16 chr16_41846421     ZBoe    A    G        0      0        2 
  16 chr16_41846421     ZGre    A    G        0      0        2 
  16 chr16_41846421     ZHar    A    G        0      0        2 
  16 chr16_41846421   Sample    A    G        0      0        2 
  16 chr16_41867133     AAsi    G    A        1      2        2 
  16 chr16_41867133     AKia    G    A        0      0        2 
  16 chr16_41867133     AOna    G    A        0      0        2 
  16 chr16_41867133     ASom    G    A        1      2        2 
  16 chr16_41867133     HCab    G    A        0      0        2 
  16 chr16_41867133     HPrz    G    A        0      0        2 
  16 chr16_41867133     ZBoe    G    A        0      0        2 
  16 chr16_41867133     ZGre    G    A        0      0        2 
  16 chr16_41867133     ZHar    G    A        0      0        2 
  16 chr16_41867133   Sample    G    A        1      2        2 
  16 chr16_41867290     AAsi    G    C        0      0        2 
  16 chr16_41867290     AKia    G    C        0      0        2 
  16 chr16_41867290     AOna    G    C        0      0        2 
  16 chr16_41867290     ASom    G    C        0      0        2 
  16 chr16_41867290     HCab    G    C      0.5      1        2 
  16 chr16_41867290     HPrz    G    C        1      2        2 
  16 chr16_41867290     ZBoe    G    C        0      0        2 
  16 chr16_41867290     ZGre    G    C        0      0        2 
  16 chr16_41867290     ZHar    G    C        0      0        2 
  16 chr16_41867290   Sample    G    C        0      0        2 
  16 chr16_41867323     AAsi    C    A        0      0        2 
  16 chr16_41867323     AKia    C    A        0      0        2 
  16 chr16_41867323     AOna    C    A        0      0        2 
  16 chr16_41867323     ASom    C    A        0      0        2 
  16 chr16_41867323     HCab    C    A      0.5      1        2 
  16 chr16_41867323     HPrz    C    A      0.5      1        2 
  16 chr16_41867323     ZBoe    C    A        0      0        2 
  16 chr16_41867323     ZGre    C    A        0      0        2 
  16 chr16_41867323     ZHar    C    A        0      0        2 
  16 chr16_41867323   Sample    C    A        0      0        2 
  16 chr16_41870669     AAsi    T    C        0      0        2 
  16 chr16_41870669     AKia    T    C        0      0        2 
  16 chr16_41870669     AOna    T    C        0      0        2 
  16 chr16_41870669     ASom    T    C        0      0        2 
  16 chr16_41870669     HCab    T    C        0      0        2 
  16 chr16_41870669     HPrz    T    C        0      0        2 
  16 chr16_41870669     ZBoe    T    C        0      0        2 
  16 chr16_41870669     ZGre    T    C        0      0        2 
  16 chr16_41870669     ZHar    T    C        1      2        2 
  16 chr16_41870669   Sample    T    C        0      0        2 
  16 chr16_41872588     AAsi    T    C        0      0        2 
  16 chr16_41872588     AKia    T    C        0      0        2 
  16 chr16_41872588     AOna    T    C        0      0        2 
  16 chr16_41872588     ASom    T    C        0      0        2 
  16 chr16_41872588     HCab    T    C        1      2        2 
  16 chr16_41872588     HPrz    T    C        1      2        2 
  16 chr16_41872588     ZBoe    T    C        0      0        2 
  16 chr16_41872588     ZGre    T    C        0      0        2 
  16 chr16_41872588     ZHar    T    C        0      0        2 
  16 chr16_41872588   Sample    T    C        0      0        2 
  16 chr16_41877741     AAsi    A    C        0      0        2 
  16 chr16_41877741     AKia    A    C        0      0        2 
  16 chr16_41877741     AOna    A    C        0      0        2 
  16 chr16_41877741     ASom    A    C        0      0        2 
  16 chr16_41877741     HCab    A    C        1      2        2 
  16 chr16_41877741     HPrz    A    C        1      2        2 
  16 chr16_41877741     ZBoe    A    C        0      0        2 
  16 chr16_41877741     ZGre    A    C        0      0        2 
  16 chr16_41877741     ZHar    A    C        0      0        2 
  16 chr16_41877741   Sample    A    C        0      0        2 
  16 chr16_41881741     AAsi    T    C        0      0        2 
  16 chr16_41881741     AKia    T    C        0      0        2 
  16 chr16_41881741     AOna    T    C        0      0        2 
  16 chr16_41881741     ASom    T    C        0      0        2 
  16 chr16_41881741     HCab    T    C        0      0        2 
  16 chr16_41881741     HPrz    T    C        0      0        2 
  16 chr16_41881741     ZBoe    T    C        0      0        2 
  16 chr16_41881741     ZGre    T    C        1      2        2 
  16 chr16_41881741     ZHar    T    C        0      0        2 
  16 chr16_41881741   Sample    T    C        0      0        2 
  16 chr16_41882813     AAsi    G    A        0      0        2 
  16 chr16_41882813     AKia    G    A        0      0        2 
  16 chr16_41882813     AOna    G    A        0      0        2 
  16 chr16_41882813     ASom    G    A        0      0        2 
  16 chr16_41882813     HCab    G    A        0      0        2 
  16 chr16_41882813     HPrz    G    A        0      0        2 
  16 chr16_41882813     ZBoe    G    A      0.5      1        2 
  16 chr16_41882813     ZGre    G    A        0      0        2 
  16 chr16_41882813     ZHar    G    A        0      0        2 
  16 chr16_41882813   Sample    G    A        0      0        2 
  16 chr16_41894466     AAsi    T    C        0      0        2 
  16 chr16_41894466     AKia    T    C        1      2        2 
  16 chr16_41894466     AOna    T    C        0      0        2 
  16 chr16_41894466     ASom    T    C        0      0        2 
  16 chr16_41894466     HCab    T    C        0      0        2 
  16 chr16_41894466     HPrz    T    C        0      0        2 
  16 chr16_41894466     ZBoe    T    C        0      0        2 
  16 chr16_41894466     ZGre    T    C        0      0        2 
  16 chr16_41894466     ZHar    T    C        0      0        2 
  16 chr16_41894466   Sample    T    C        0      0        2 
  16 chr16_41896297     AAsi    C    A        0      0        2 
  16 chr16_41896297     AKia    C    A        0      0        2 
  16 chr16_41896297     AOna    C    A        0      0        2 
  16 chr16_41896297     ASom    C    A        0      0        2 
  16 chr16_41896297     HCab    C    A      0.5      1        2 
  16 chr16_41896297     HPrz    C    A        0      0        2 
  16 chr16_41896297     ZBoe    C    A        0      0        2 
  16 chr16_41896297     ZGre    C    A        0      0        2 
  16 chr16_41896297     ZHar    C    A        0      0        2 
  16 chr16_41896297   Sample    C    A        0      0        2 
  16 chr16_41896998     AAsi    T    G        0      0        2 
  16 chr16_41896998     AKia    T    G        0      0        2 
  16 chr16_41896998     AOna    T    G        0      0        2 
  16 chr16_41896998     ASom    T    G        0      0        2 
  16 chr16_41896998     HCab    T    G        0      0        2 
  16 chr16_41896998     HPrz    T    G        0      0        2 
  16 chr16_41896998     ZBoe    T    G      0.5      1        2 
  16 chr16_41896998     ZGre    T    G        0      0        2 
  16 chr16_41896998     ZHar    T    G        0      0        2 
  16 chr16_41896998   Sample    T    G        0      0        2 
  16 chr16_41897738     AAsi    T    C        0      0        2 
  16 chr16_41897738     AKia    T    C        0      0        2 
  16 chr16_41897738     AOna    T    C        0      0        2 
  16 chr16_41897738     ASom    T    C        0      0        2 
  16 chr16_41897738     HCab    T    C        0      0        2 
  16 chr16_41897738     HPrz    T    C      0.5      1        2 
  16 chr16_41897738     ZBoe    T    C        0      0        2 
  16 chr16_41897738     ZGre    T    C        0      0        2 
  16 chr16_41897738     ZHar    T    C        0      0        2 
  16 chr16_41897738   Sample    T    C        0      0        2 
  16 chr16_41914396     AAsi    C    T        0      0        2 
  16 chr16_41914396     AKia    C    T        0      0        2 
  16 chr16_41914396     AOna    C    T        0      0        2 
  16 chr16_41914396     ASom    C    T        0      0        2 
  16 chr16_41914396     HCab    C    T        0      0        2 
  16 chr16_41914396     HPrz    C    T        0      0        2 
  16 chr16_41914396     ZBoe    C    T        0      0        2 
  16 chr16_41914396     ZGre    C    T        0      0        2 
  16 chr16_41914396     ZHar    C    T        1      2        2 
  16 chr16_41914396   Sample    C    T        0      0        2 
  16 chr16_41921266     AAsi    A    G        0      0        2 
  16 chr16_41921266     AKia    A    G        0      0        2 
  16 chr16_41921266     AOna    A    G        0      0        2 
  16 chr16_41921266     ASom    A    G        0      0        2 
  16 chr16_41921266     HCab    A    G        1      2        2 
  16 chr16_41921266     HPrz    A    G        1      2        2 
  16 chr16_41921266     ZBoe    A    G        0      0        2 
  16 chr16_41921266     ZGre    A    G        0      0        2 
  16 chr16_41921266     ZHar    A    G        0      0        2 
  16 chr16_41921266   Sample    A    G        0      0        2 
  16 chr16_41922397     AAsi    A    G        0      0        2 
  16 chr16_41922397     AKia    A    G        0      0        2 
  16 chr16_41922397     AOna    A    G        0      0        2 
  16 chr16_41922397     ASom    A    G        0      0        2 
  16 chr16_41922397     HCab    A    G        0      0        2 
  16 chr16_41922397     HPrz    A    G        0      0        2 
  16 chr16_41922397     ZBoe    A    G        0      0        2 
  16 chr16_41922397     ZGre    A    G      0.5      1        2 
  16 chr16_41922397     ZHar    A    G        0      0        2 
  16 chr16_41922397   Sample    A    G        0      0        2 
  16 chr16_41922480     AAsi    C    A        0      0        2 
  16 chr16_41922480     AKia    C    A        0      0        2 
  16 chr16_41922480     AOna    C    A        0      0        2 
  16 chr16_41922480     ASom    C    A        0      0        2 
  16 chr16_41922480     HCab    C    A        1      2        2 
  16 chr16_41922480     HPrz    C    A        1      2        2 
  16 chr16_41922480     ZBoe    C    A        0      0        2 
  16 chr16_41922480     ZGre    C    A        0      0        2 
  16 chr16_41922480     ZHar    C    A        0      0        2 
  16 chr16_41922480   Sample    C    A        0      0        2 
  16 chr16_41930208     AAsi    T    C        0      0        2 
  16 chr16_41930208     AKia    T    C        0      0        2 
  16 chr16_41930208     AOna    T    C        0      0        2 
  16 chr16_41930208     ASom    T    C        0      0        2 
  16 chr16_41930208     HCab    T    C      0.5      1        2 
  16 chr16_41930208     HPrz    T    C      0.5      1        2 
  16 chr16_41930208     ZBoe    T    C        0      0        2 
  16 chr16_41930208     ZGre    T    C        0      0        2 
  16 chr16_41930208     ZHar    T    C        0      0        2 
  16 chr16_41930208   Sample    T    C        0      0        2 
  16 chr16_41935454     AAsi    G    A        0      0        2 
  16 chr16_41935454     AKia    G    A        0      0        2 
  16 chr16_41935454     AOna    G    A        0      0        2 
  16 chr16_41935454     ASom    G    A        0      0        2 
  16 chr16_41935454     HCab    G    A        0      0        2 
  16 chr16_41935454     HPrz    G    A      0.5      1        2 
  16 chr16_41935454     ZBoe    G    A        0      0        2 
  16 chr16_41935454     ZGre    G    A        0      0        2 
  16 chr16_41935454     ZHar    G    A        0      0        2 
  16 chr16_41935454   Sample    G    A        0      0        2 
  16 chr16_41942264     AAsi    G    T        0      0        2 
  16 chr16_41942264     AKia    G    T        0      0        2 
  16 chr16_41942264     AOna    G    T        0      0        2 
  16 chr16_41942264     ASom    G    T        0      0        2 
  16 chr16_41942264     HCab    G    T        0      0        2 
  16 chr16_41942264     HPrz    G    T        0      0        2 
  16 chr16_41942264     ZBoe    G    T        0      0        2 
  16 chr16_41942264     ZGre    G    T        0      0        2 
  16 chr16_41942264     ZHar    G    T        1      2        2 
  16 chr16_41942264   Sample    G    T        0      0        2 
  16 chr16_41942471     AAsi    C    G        0      0        2 
  16 chr16_41942471     AKia    C    G        0      0        2 
  16 chr16_41942471     AOna    C    G        0      0        2 
  16 chr16_41942471     ASom    C    G        0      0        2 
  16 chr16_41942471     HCab    C    G        1      2        2 
  16 chr16_41942471     HPrz    C    G        1      2        2 
  16 chr16_41942471     ZBoe    C    G        0      0        2 
  16 chr16_41942471     ZGre    C    G        0      0        2 
  16 chr16_41942471     ZHar    C    G        0      0        2 
  16 chr16_41942471   Sample    C    G        0      0        2 
  16 chr16_41943607     AAsi    A    G        0      0        2 
  16 chr16_41943607     AKia    A    G        0      0        2 
  16 chr16_41943607     AOna    A    G        0      0        2 
  16 chr16_41943607     ASom    A    G        0      0        2 
  16 chr16_41943607     HCab    A    G        1      2        2 
  16 chr16_41943607     HPrz    A    G        1      2        2 
  16 chr16_41943607     ZBoe    A    G        0      0        2 
  16 chr16_41943607     ZGre    A    G        0      0        2 
  16 chr16_41943607     ZHar    A    G        0      0        2 
  16 chr16_41943607   Sample    A    G        0      0        2 
  16 chr16_41946552     AAsi    T    C        0      0        2 
  16 chr16_41946552     AKia    T    C        0      0        2 
  16 chr16_41946552     AOna    T    C        0      0        2 
  16 chr16_41946552     ASom    T    C        0      0        2 
  16 chr16_41946552     HCab    T    C        1      2        2 
  16 chr16_41946552     HPrz    T    C        1      2        2 
  16 chr16_41946552     ZBoe    T    C        0      0        2 
  16 chr16_41946552     ZGre    T    C        0      0        2 
  16 chr16_41946552     ZHar    T    C        0      0        2 
  16 chr16_41946552   Sample    T    C        0      0        2 
  16 chr16_41950586     AAsi    G    C        0      0        2 
  16 chr16_41950586     AKia    G    C      0.5      1        2 
  16 chr16_41950586     AOna    G    C        0      0        2 
  16 chr16_41950586     ASom    G    C        0      0        2 
  16 chr16_41950586     HCab    G    C        0      0        2 
  16 chr16_41950586     HPrz    G    C        0      0        2 
  16 chr16_41950586     ZBoe    G    C        0      0        2 
  16 chr16_41950586     ZGre    G    C        0      0        2 
  16 chr16_41950586     ZHar    G    C        0      0        2 
  16 chr16_41950586   Sample    G    C        0      0        2 
  16 chr16_41952414     AAsi    C    T        0      0        2 
  16 chr16_41952414     AKia    C    T        0      0        2 
  16 chr16_41952414     AOna    C    T        1      2        2 
  16 chr16_41952414     ASom    C    T        0      0        2 
  16 chr16_41952414     HCab    C    T        0      0        2 
  16 chr16_41952414     HPrz    C    T        0      0        2 
  16 chr16_41952414     ZBoe    C    T        0      0        2 
  16 chr16_41952414     ZGre    C    T        0      0        2 
  16 chr16_41952414     ZHar    C    T        0      0        2 
  16 chr16_41952414   Sample    C    T        0      0        2 
  16 chr16_41964244     AAsi    A    G        0      0        2 
  16 chr16_41964244     AKia    A    G        0      0        2 
  16 chr16_41964244     AOna    A    G        0      0        2 
  16 chr16_41964244     ASom    A    G        0      0        2 
  16 chr16_41964244     HCab    A    G        0      0        2 
  16 chr16_41964244     HPrz    A    G        0      0        2 
  16 chr16_41964244     ZBoe    A    G        0      0        2 
  16 chr16_41964244     ZGre    A    G        1      2        2 
  16 chr16_41964244     ZHar    A    G        0      0        2 
  16 chr16_41964244   Sample    A    G        0      0        2 
  16 chr16_41971238     AAsi    G    T        0      0        2 
  16 chr16_41971238     AKia    G    T        0      0        2 
  16 chr16_41971238     AOna    G    T        0      0        2 
  16 chr16_41971238     ASom    G    T        0      0        2 
  16 chr16_41971238     HCab    G    T        1      2        2 
  16 chr16_41971238     HPrz    G    T        1      2        2 
  16 chr16_41971238     ZBoe    G    T        0      0        2 
  16 chr16_41971238     ZGre    G    T        0      0        2 
  16 chr16_41971238     ZHar    G    T        0      0        2 
  16 chr16_41971238   Sample    G    T        0      0        2 
  16 chr16_41973111     AAsi    C    T        0      0        2 
  16 chr16_41973111     AKia    C    T        1      2        2 
  16 chr16_41973111     AOna    C    T        0      0        2 
  16 chr16_41973111     ASom    C    T        0      0        2 
  16 chr16_41973111     HCab    C    T        0      0        2 
  16 chr16_41973111     HPrz    C    T        0      0        2 
  16 chr16_41973111     ZBoe    C    T        0      0        2 
  16 chr16_41973111     ZGre    C    T        0      0        2 
  16 chr16_41973111     ZHar    C    T        0      0        2 
  16 chr16_41973111   Sample    C    T        0      0        2 
  16 chr16_41973386     AAsi    G    C        0      0        2 
  16 chr16_41973386     AKia    G    C        0      0        2 
  16 chr16_41973386     AOna    G    C        0      0        2 
  16 chr16_41973386     ASom    G    C        0      0        2 
  16 chr16_41973386     HCab    G    C        0      0        2 
  16 chr16_41973386     HPrz    G    C        0      0        2 
  16 chr16_41973386     ZBoe    G    C      0.5      1        2 
  16 chr16_41973386     ZGre    G    C        0      0        2 
  16 chr16_41973386     ZHar    G    C        0      0        2 
  16 chr16_41973386   Sample    G    C        0      0        2 
  16 chr16_41976729     AAsi    A    C        0      0        2 
  16 chr16_41976729     AKia    A    C        0      0        2 
  16 chr16_41976729     AOna    A    C        0      0        2 
  16 chr16_41976729     ASom    A    C        0      0        2 
  16 chr16_41976729     HCab    A    C        0      0        2 
  16 chr16_41976729     HPrz    A    C        0      0        2 
  16 chr16_41976729     ZBoe    A    C      0.5      1        2 
  16 chr16_41976729     ZGre    A    C        0      0        2 
  16 chr16_41976729     ZHar    A    C        0      0        2 
  16 chr16_41976729   Sample    A    C        0      0        2 
  16 chr16_41981062     AAsi    A    G        0      0        2 
  16 chr16_41981062     AKia    A    G        0      0        2 
  16 chr16_41981062     AOna    A    G        0      0        2 
  16 chr16_41981062     ASom    A    G        0      0        2 
  16 chr16_41981062     HCab    A    G        1      2        2 
  16 chr16_41981062     HPrz    A    G        1      2        2 
  16 chr16_41981062     ZBoe    A    G        0      0        2 
  16 chr16_41981062     ZGre    A    G        0      0        2 
  16 chr16_41981062     ZHar    A    G        0      0        2 
  16 chr16_41981062   Sample    A    G        0      0        2 
  16 chr16_41987252     AAsi    C    T        0      0        2 
  16 chr16_41987252     AKia    C    T        0      0        2 
  16 chr16_41987252     AOna    C    T        0      0        2 
  16 chr16_41987252     ASom    C    T      0.5      1        2 
  16 chr16_41987252     HCab    C    T        0      0        2 
  16 chr16_41987252     HPrz    C    T        0      0        2 
  16 chr16_41987252     ZBoe    C    T        0      0        2 
  16 chr16_41987252     ZGre    C    T        0      0        2 
  16 chr16_41987252     ZHar    C    T        0      0        2 
  16 chr16_41987252   Sample    C    T        0      0        2 
  16 chr16_41991135     AAsi    C    T        0      0        2 
  16 chr16_41991135     AKia    C    T        0      0        2 
  16 chr16_41991135     AOna    C    T        0      0        2 
  16 chr16_41991135     ASom    C    T        0      0        2 
  16 chr16_41991135     HCab    C    T        0      0        2 
  16 chr16_41991135     HPrz    C    T        0      0        2 
  16 chr16_41991135     ZBoe    C    T        1      2        2 
  16 chr16_41991135     ZGre    C    T        0      0        2 
  16 chr16_41991135     ZHar    C    T        0      0        2 
  16 chr16_41991135   Sample    C    T        0      0        2 
  16 chr16_42007458     AAsi    T    C        0      0        2 
  16 chr16_42007458     AKia    T    C        0      0        2 
  16 chr16_42007458     AOna    T    C        0      0        2 
  16 chr16_42007458     ASom    T    C        0      0        2 
  16 chr16_42007458     HCab    T    C        0      0        2 
  16 chr16_42007458     HPrz    T    C        0      0        2 
  16 chr16_42007458     ZBoe    T    C      0.5      1        2 
  16 chr16_42007458     ZGre    T    C        0      0        2 
  16 chr16_42007458     ZHar    T    C        0      0        2 
  16 chr16_42007458   Sample    T    C        0      0        2 
  16 chr16_42007564     AAsi    T    C        0      0        2 
  16 chr16_42007564     AKia    T    C        0      0        2 
  16 chr16_42007564     AOna    T    C        0      0        2 
  16 chr16_42007564     ASom    T    C        0      0        2 
  16 chr16_42007564     HCab    T    C        0      0        2 
  16 chr16_42007564     HPrz    T    C      0.5      1        2 
  16 chr16_42007564     ZBoe    T    C        0      0        2 
  16 chr16_42007564     ZGre    T    C        0      0        2 
  16 chr16_42007564     ZHar    T    C        0      0        2 
  16 chr16_42007564   Sample    T    C        0      0        2 
  16 chr16_42009542     AAsi    A    G        0      0        2 
  16 chr16_42009542     AKia    A    G        0      0        2 
  16 chr16_42009542     AOna    A    G        0      0        2 
  16 chr16_42009542     ASom    A    G        0      0        2 
  16 chr16_42009542     HCab    A    G        0      0        2 
  16 chr16_42009542     HPrz    A    G        0      0        2 
  16 chr16_42009542     ZBoe    A    G        0      0        2 
  16 chr16_42009542     ZGre    A    G      0.5      1        2 
  16 chr16_42009542     ZHar    A    G        0      0        2 
  16 chr16_42009542   Sample    A    G        0      0        2 
  16 chr16_42012357     AAsi    A    G        0      0        2 
  16 chr16_42012357     AKia    A    G        0      0        2 
  16 chr16_42012357     AOna    A    G        0      0        2 
  16 chr16_42012357     ASom    A    G        0      0        2 
  16 chr16_42012357     HCab    A    G        0      0        2 
  16 chr16_42012357     HPrz    A    G        0      0        2 
  16 chr16_42012357     ZBoe    A    G        0      0        2 
  16 chr16_42012357     ZGre    A    G        1      2        2 
  16 chr16_42012357     ZHar    A    G        0      0        2 
  16 chr16_42012357   Sample    A    G        0      0        2 
  16 chr16_42013006     AAsi    A    G        0      0        2 
  16 chr16_42013006     AKia    A    G        0      0        2 
  16 chr16_42013006     AOna    A    G        0      0        2 
  16 chr16_42013006     ASom    A    G        0      0        2 
  16 chr16_42013006     HCab    A    G        1      2        2 
  16 chr16_42013006     HPrz    A    G        1      2        2 
  16 chr16_42013006     ZBoe    A    G        0      0        2 
  16 chr16_42013006     ZGre    A    G        0      0        2 
  16 chr16_42013006     ZHar    A    G        0      0        2 
  16 chr16_42013006   Sample    A    G        0      0        2 
  16 chr16_42013758     AAsi    C    T        1      2        2 
  16 chr16_42013758     AKia    C    T        0      0        2 
  16 chr16_42013758     AOna    C    T        0      0        2 
  16 chr16_42013758     ASom    C    T        1      2        2 
  16 chr16_42013758     HCab    C    T        0      0        2 
  16 chr16_42013758     HPrz    C    T        0      0        2 
  16 chr16_42013758     ZBoe    C    T        0      0        2 
  16 chr16_42013758     ZGre    C    T        0      0        2 
  16 chr16_42013758     ZHar    C    T        0      0        2 
  16 chr16_42013758   Sample    C    T        1      2        2 
  16 chr16_42014916     AAsi    A    G        0      0        2 
  16 chr16_42014916     AKia    A    G        0      0        2 
  16 chr16_42014916     AOna    A    G        0      0        2 
  16 chr16_42014916     ASom    A    G        0      0        2 
  16 chr16_42014916     HCab    A    G        0      0        2 
  16 chr16_42014916     HPrz    A    G        0      0        2 
  16 chr16_42014916     ZBoe    A    G        0      0        2 
  16 chr16_42014916     ZGre    A    G        1      2        2 
  16 chr16_42014916     ZHar    A    G        0      0        2 
  16 chr16_42014916   Sample    A    G        0      0        2 
  16 chr16_42015258     AAsi    A    G        0      0        2 
  16 chr16_42015258     AKia    A    G        0      0        2 
  16 chr16_42015258     AOna    A    G        1      2        2 
  16 chr16_42015258     ASom    A    G        0      0        2 
  16 chr16_42015258     HCab    A    G        0      0        2 
  16 chr16_42015258     HPrz    A    G        0      0        2 
  16 chr16_42015258     ZBoe    A    G        0      0        2 
  16 chr16_42015258     ZGre    A    G        0      0        2 
  16 chr16_42015258     ZHar    A    G        0      0        2 
  16 chr16_42015258   Sample    A    G        0      0        2 
  16 chr16_42022361     AAsi    G    T        0      0        2 
  16 chr16_42022361     AKia    G    T        0      0        2 
  16 chr16_42022361     AOna    G    T        0      0        2 
  16 chr16_42022361     ASom    G    T        0      0        2 
  16 chr16_42022361     HCab    G    T        0      0        2 
  16 chr16_42022361     HPrz    G    T        0      0        2 
  16 chr16_42022361     ZBoe    G    T      0.5      1        2 
  16 chr16_42022361     ZGre    G    T        0      0        2 
  16 chr16_42022361     ZHar    G    T        0      0        2 
  16 chr16_42022361   Sample    G    T        0      0        2 
  16 chr16_42024776     AAsi    A    G        0      0        2 
  16 chr16_42024776     AKia    A    G        0      0        2 
  16 chr16_42024776     AOna    A    G        0      0        2 
  16 chr16_42024776     ASom    A    G        0      0        2 
  16 chr16_42024776     HCab    A    G      0.5      1        2 
  16 chr16_42024776     HPrz    A    G        0      0        2 
  16 chr16_42024776     ZBoe    A    G        0      0        2 
  16 chr16_42024776     ZGre    A    G        0      0        2 
  16 chr16_42024776     ZHar    A    G        0      0        2 
  16 chr16_42024776   Sample    A    G        0      0        2 
  16 chr16_42028861     AAsi    C    T        0      0        2 
  16 chr16_42028861     AKia    C    T        0      0        2 
  16 chr16_42028861     AOna    C    T        0      0        2 
  16 chr16_42028861     ASom    C    T        0      0        2 
  16 chr16_42028861     HCab    C    T      0.5      1        2 
  16 chr16_42028861     HPrz    C    T        0      0        2 
  16 chr16_42028861     ZBoe    C    T        0      0        2 
  16 chr16_42028861     ZGre    C    T        0      0        2 
  16 chr16_42028861     ZHar    C    T        0      0        2 
  16 chr16_42028861   Sample    C    T        0      0        2 
  16 chr16_42031311     AAsi    T    C      0.5      1        2 
  16 chr16_42031311     AKia    T    C        0      0        2 
  16 chr16_42031311     AOna    T    C        0      0        2 
  16 chr16_42031311     ASom    T    C        0      0        2 
  16 chr16_42031311     HCab    T    C        0      0        2 
  16 chr16_42031311     HPrz    T    C        0      0        2 
  16 chr16_42031311     ZBoe    T    C        0      0        2 
  16 chr16_42031311     ZGre    T    C        0      0        2 
  16 chr16_42031311     ZHar    T    C        0      0        2 
  16 chr16_42031311   Sample    T    C        0      0        2 
  16 chr16_42036662     AAsi    G    C        0      0        2 
  16 chr16_42036662     AKia    G    C        0      0        2 
  16 chr16_42036662     AOna    G    C        0      0        2 
  16 chr16_42036662     ASom    G    C        0      0        2 
  16 chr16_42036662     HCab    G    C        0      0        2 
  16 chr16_42036662     HPrz    G    C        0      0        2 
  16 chr16_42036662     ZBoe    G    C        1      2        2 
  16 chr16_42036662     ZGre    G    C        0      0        2 
  16 chr16_42036662     ZHar    G    C        0      0        2 
  16 chr16_42036662   Sample    G    C        0      0        2 
  16 chr16_42038132     AAsi    G    A        0      0        2 
  16 chr16_42038132     AKia    G    A        0      0        2 
  16 chr16_42038132     AOna    G    A        0      0        2 
  16 chr16_42038132     ASom    G    A        0      0        2 
  16 chr16_42038132     HCab    G    A      0.5      1        2 
  16 chr16_42038132     HPrz    G    A        0      0        2 
  16 chr16_42038132     ZBoe    G    A        0      0        2 
  16 chr16_42038132     ZGre    G    A        0      0        2 
  16 chr16_42038132     ZHar    G    A        0      0        2 
  16 chr16_42038132   Sample    G    A        0      0        2 
  16 chr16_42038421     AAsi    C    T        0      0        2 
  16 chr16_42038421     AKia    C    T        0      0        2 
  16 chr16_42038421     AOna    C    T        0      0        2 
  16 chr16_42038421     ASom    C    T      0.5      1        2 
  16 chr16_42038421     HCab    C    T        0      0        2 
  16 chr16_42038421     HPrz    C    T        0      0        2 
  16 chr16_42038421     ZBoe    C    T        0      0        2 
  16 chr16_42038421     ZGre    C    T        0      0        2 
  16 chr16_42038421     ZHar    C    T        0      0        2 
  16 chr16_42038421   Sample    C    T        0      0        2 
  16 chr16_42040280     AAsi    C    A        0      0        2 
  16 chr16_42040280     AKia    C    A        0      0        2 
  16 chr16_42040280     AOna    C    A        0      0        2 
  16 chr16_42040280     ASom    C    A        0      0        2 
  16 chr16_42040280     HCab    C    A        0      0        2 
  16 chr16_42040280     HPrz    C    A        0      0        2 
  16 chr16_42040280     ZBoe    C    A        1      2        2 
  16 chr16_42040280     ZGre    C    A        0      0        2 
  16 chr16_42040280     ZHar    C    A        0      0        2 
  16 chr16_42040280   Sample    C    A        0      0        2 
  16 chr16_42041843     AAsi    C    T        0      0        2 
  16 chr16_42041843     AKia    C    T        0      0        2 
  16 chr16_42041843     AOna    C    T        0      0        2 
  16 chr16_42041843     ASom    C    T        0      0        2 
  16 chr16_42041843     HCab    C    T        1      2        2 
  16 chr16_42041843     HPrz    C    T        1      2        2 
  16 chr16_42041843     ZBoe    C    T        0      0        2 
  16 chr16_42041843     ZGre    C    T        0      0        2 
  16 chr16_42041843     ZHar    C    T        0      0        2 
  16 chr16_42041843   Sample    C    T        0      0        2 
  16 chr16_42044414     AAsi    T    C        0      0        2 
  16 chr16_42044414     AKia    T    C        0      0        2 
  16 chr16_42044414     AOna    T    C        0      0        2 
  16 chr16_42044414     ASom    T    C        0      0        2 
  16 chr16_42044414     HCab    T    C      0.5      1        2 
  16 chr16_42044414     HPrz    T    C        0      0        2 
  16 chr16_42044414     ZBoe    T    C        0      0        2 
  16 chr16_42044414     ZGre    T    C        0      0        2 
  16 chr16_42044414     ZHar    T    C        0      0        2 
  16 chr16_42044414   Sample    T    C        0      0        2 
  16 chr16_42047349     AAsi    T    C        0      0        2 
  16 chr16_42047349     AKia    T    C        0      0        2 
  16 chr16_42047349     AOna    T    C        0      0        2 
  16 chr16_42047349     ASom    T    C        0      0        2 
  16 chr16_42047349     HCab    T    C      0.5      1        2 
  16 chr16_42047349     HPrz    T    C        1      2        2 
  16 chr16_42047349     ZBoe    T    C        0      0        2 
  16 chr16_42047349     ZGre    T    C        0      0        2 
  16 chr16_42047349     ZHar    T    C        0      0        2 
  16 chr16_42047349   Sample    T    C        0      0        2 
  16 chr16_42061357     AAsi    T    G        0      0        2 
  16 chr16_42061357     AKia    T    G        0      0        2 
  16 chr16_42061357     AOna    T    G        0      0        2 
  16 chr16_42061357     ASom    T    G        0      0        2 
  16 chr16_42061357     HCab    T    G        1      2        2 
  16 chr16_42061357     HPrz    T    G        1      2        2 
  16 chr16_42061357     ZBoe    T    G        0      0        2 
  16 chr16_42061357     ZGre    T    G        0      0        2 
  16 chr16_42061357     ZHar    T    G        0      0        2 
  16 chr16_42061357   Sample    T    G        0      0        2 
  16 chr16_42075280     AAsi    T    C        0      0        2 
  16 chr16_42075280     AKia    T    C        0      0        2 
  16 chr16_42075280     AOna    T    C        0      0        2 
  16 chr16_42075280     ASom    T    C      0.5      1        2 
  16 chr16_42075280     HCab    T    C        0      0        2 
  16 chr16_42075280     HPrz    T    C        0      0        2 
  16 chr16_42075280     ZBoe    T    C        0      0        2 
  16 chr16_42075280     ZGre    T    C        0      0        2 
  16 chr16_42075280     ZHar    T    C        0      0        2 
  16 chr16_42075280   Sample    T    C        0      0        2 
  16 chr16_42085117     AAsi    T    C        0      0        2 
  16 chr16_42085117     AKia    T    C        0      0        2 
  16 chr16_42085117     AOna    T    C        0      0        2 
  16 chr16_42085117     ASom    T    C        0      0        2 
  16 chr16_42085117     HCab    T    C        1      2        2 
  16 chr16_42085117     HPrz    T    C        1      2        2 
  16 chr16_42085117     ZBoe    T    C        0      0        2 
  16 chr16_42085117     ZGre    T    C        0      0        2 
  16 chr16_42085117     ZHar    T    C        0      0        2 
  16 chr16_42085117   Sample    T    C        0      0        2 
  16 chr16_42116058     AAsi    C    T      0.5      1        2 
  16 chr16_42116058     AKia    C    T        0      0        2 
  16 chr16_42116058     AOna    C    T        0      0        2 
  16 chr16_42116058     ASom    C    T      0.5      1        2 
  16 chr16_42116058     HCab    C    T        0      0        2 
  16 chr16_42116058     HPrz    C    T        0      0        2 
  16 chr16_42116058     ZBoe    C    T        0      0        2 
  16 chr16_42116058     ZGre    C    T        0      0        2 
  16 chr16_42116058     ZHar    C    T        0      0        2 
  16 chr16_42116058   Sample    C    T        0      0        2 
  16 chr16_42116730     AAsi    G    T        0      0        2 
  16 chr16_42116730     AKia    G    T        0      0        2 
  16 chr16_42116730     AOna    G    T        0      0        2 
  16 chr16_42116730     ASom    G    T        0      0        2 
  16 chr16_42116730     HCab    G    T        0      0        2 
  16 chr16_42116730     HPrz    G    T        0      0        2 
  16 chr16_42116730     ZBoe    G    T        0      0        2 
  16 chr16_42116730     ZGre    G    T        0      0        2 
  16 chr16_42116730     ZHar    G    T      0.5      1        2 
  16 chr16_42116730   Sample    G    T        0      0        2 
  16 chr16_42120462     AAsi    C    T        1      2        2 
  16 chr16_42120462     AKia    C    T        0      0        2 
  16 chr16_42120462     AOna    C    T        0      0        2 
  16 chr16_42120462     ASom    C    T        1      2        2 
  16 chr16_42120462     HCab    C    T        0      0        2 
  16 chr16_42120462     HPrz    C    T        0      0        2 
  16 chr16_42120462     ZBoe    C    T        0      0        2 
  16 chr16_42120462     ZGre    C    T        0      0        2 
  16 chr16_42120462     ZHar    C    T        0      0        2 
  16 chr16_42120462   Sample    C    T        1      2        2 
  16 chr16_42122523     AAsi    A    C        0      0        2 
  16 chr16_42122523     AKia    A    C        0      0        2 
  16 chr16_42122523     AOna    A    C        0      0        2 
  16 chr16_42122523     ASom    A    C        0      0        2 
  16 chr16_42122523     HCab    A    C        1      2        2 
  16 chr16_42122523     HPrz    A    C        1      2        2 
  16 chr16_42122523     ZBoe    A    C        0      0        2 
  16 chr16_42122523     ZGre    A    C        0      0        2 
  16 chr16_42122523     ZHar    A    C        0      0        2 
  16 chr16_42122523   Sample    A    C        0      0        2 
  16 chr16_42123706     AAsi    G    A        0      0        2 
  16 chr16_42123706     AKia    G    A        0      0        2 
  16 chr16_42123706     AOna    G    A        0      0        2 
  16 chr16_42123706     ASom    G    A      0.5      1        2 
  16 chr16_42123706     HCab    G    A        0      0        2 
  16 chr16_42123706     HPrz    G    A        0      0        2 
  16 chr16_42123706     ZBoe    G    A        0      0        2 
  16 chr16_42123706     ZGre    G    A        0      0        2 
  16 chr16_42123706     ZHar    G    A        0      0        2 
  16 chr16_42123706   Sample    G    A        0      0        2 
  16 chr16_42130636     AAsi    T    C        0      0        2 
  16 chr16_42130636     AKia    T    C        0      0        2 
  16 chr16_42130636     AOna    T    C        1      2        2 
  16 chr16_42130636     ASom    T    C        0      0        2 
  16 chr16_42130636     HCab    T    C        0      0        2 
  16 chr16_42130636     HPrz    T    C        0      0        2 
  16 chr16_42130636     ZBoe    T    C        0      0        2 
  16 chr16_42130636     ZGre    T    C        0      0        2 
  16 chr16_42130636     ZHar    T    C        0      0        2 
  16 chr16_42130636   Sample    T    C        0      0        2 
  16 chr16_42136234     AAsi    T    C        0      0        2 
  16 chr16_42136234     AKia    T    C        0      0        2 
  16 chr16_42136234     AOna    T    C        0      0        2 
  16 chr16_42136234     ASom    T    C        0      0        2 
  16 chr16_42136234     HCab    T    C        1      2        2 
  16 chr16_42136234     HPrz    T    C        1      2        2 
  16 chr16_42136234     ZBoe    T    C        0      0        2 
  16 chr16_42136234     ZGre    T    C        0      0        2 
  16 chr16_42136234     ZHar    T    C        0      0        2 
  16 chr16_42136234   Sample    T    C        0      0        2 
  16 chr16_42145297     AAsi    T    C        0      0        2 
  16 chr16_42145297     AKia    T    C        0      0        2 
  16 chr16_42145297     AOna    T    C        0      0        2 
  16 chr16_42145297     ASom    T    C        0      0        2 
  16 chr16_42145297     HCab    T    C        0      0        2 
  16 chr16_42145297     HPrz    T    C        0      0        2 
  16 chr16_42145297     ZBoe    T    C      0.5      1        2 
  16 chr16_42145297     ZGre    T    C        0      0        2 
  16 chr16_42145297     ZHar    T    C        0      0        2 
  16 chr16_42145297   Sample    T    C        0      0        2 
  16 chr16_42146889     AAsi    A    G        0      0        2 
  16 chr16_42146889     AKia    A    G        0      0        2 
  16 chr16_42146889     AOna    A    G        0      0        2 
  16 chr16_42146889     ASom    A    G        0      0        2 
  16 chr16_42146889     HCab    A    G        1      2        2 
  16 chr16_42146889     HPrz    A    G      0.5      1        2 
  16 chr16_42146889     ZBoe    A    G        0      0        2 
  16 chr16_42146889     ZGre    A    G        0      0        2 
  16 chr16_42146889     ZHar    A    G        0      0        2 
  16 chr16_42146889   Sample    A    G        0      0        2 
  16 chr16_42151177     AAsi    C    T        0      0        2 
  16 chr16_42151177     AKia    C    T        0      0        2 
  16 chr16_42151177     AOna    C    T        0      0        2 
  16 chr16_42151177     ASom    C    T        0      0        2 
  16 chr16_42151177     HCab    C    T        0      0        2 
  16 chr16_42151177     HPrz    C    T        0      0        2 
  16 chr16_42151177     ZBoe    C    T        1      2        2 
  16 chr16_42151177     ZGre    C    T        0      0        2 
  16 chr16_42151177     ZHar    C    T        0      0        2 
  16 chr16_42151177   Sample    C    T        0      0        2 
  16 chr16_42151238     AAsi    A    G        0      0        2 
  16 chr16_42151238     AKia    A    G        0      0        2 
  16 chr16_42151238     AOna    A    G        0      0        2 
  16 chr16_42151238     ASom    A    G        0      0        2 
  16 chr16_42151238     HCab    A    G        0      0        2 
  16 chr16_42151238     HPrz    A    G        0      0        2 
  16 chr16_42151238     ZBoe    A    G        1      2        2 
  16 chr16_42151238     ZGre    A    G        0      0        2 
  16 chr16_42151238     ZHar    A    G        0      0        2 
  16 chr16_42151238   Sample    A    G        0      0        2 
  16 chr16_42162321     AAsi    G    C        0      0        2 
  16 chr16_42162321     AKia    G    C        0      0        2 
  16 chr16_42162321     AOna    G    C        0      0        2 
  16 chr16_42162321     ASom    G    C        0      0        2 
  16 chr16_42162321     HCab    G    C        1      2        2 
  16 chr16_42162321     HPrz    G    C        1      2        2 
  16 chr16_42162321     ZBoe    G    C        0      0        2 
  16 chr16_42162321     ZGre    G    C        0      0        2 
  16 chr16_42162321     ZHar    G    C        0      0        2 
  16 chr16_42162321   Sample    G    C        0      0        2 
  16 chr16_42165560     AAsi    T    C        1      2        2 
  16 chr16_42165560     AKia    T    C        0      0        2 
  16 chr16_42165560     AOna    T    C        0      0        2 
  16 chr16_42165560     ASom    T    C        1      2        2 
  16 chr16_42165560     HCab    T    C        0      0        2 
  16 chr16_42165560     HPrz    T    C        0      0        2 
  16 chr16_42165560     ZBoe    T    C        0      0        2 
  16 chr16_42165560     ZGre    T    C        0      0        2 
  16 chr16_42165560     ZHar    T    C        0      0        2 
  16 chr16_42165560   Sample    T    C        1      2        2 
  16 chr16_42165649     AAsi    T    C        0      0        2 
  16 chr16_42165649     AKia    T    C        0      0        2 
  16 chr16_42165649     AOna    T    C        0      0        2 
  16 chr16_42165649     ASom    T    C        0      0        2 
  16 chr16_42165649     HCab    T    C        0      0        2 
  16 chr16_42165649     HPrz    T    C        0      0        2 
  16 chr16_42165649     ZBoe    T    C        0      0        2 
  16 chr16_42165649     ZGre    T    C        0      0        2 
  16 chr16_42165649     ZHar    T    C      0.5      1        2 
  16 chr16_42165649   Sample    T    C        0      0        2 
  16 chr16_42166102     AAsi    A    C        0      0        2 
  16 chr16_42166102     AKia    A    C        0      0        2 
  16 chr16_42166102     AOna    A    C        0      0        2 
  16 chr16_42166102     ASom    A    C        0      0        2 
  16 chr16_42166102     HCab    A    C        0      0        2 
  16 chr16_42166102     HPrz    A    C        0      0        2 
  16 chr16_42166102     ZBoe    A    C        0      0        2 
  16 chr16_42166102     ZGre    A    C        0      0        2 
  16 chr16_42166102     ZHar    A    C        1      2        2 
  16 chr16_42166102   Sample    A    C        0      0        2 
  16 chr16_42167839     AAsi    A    T        0      0        2 
  16 chr16_42167839     AKia    A    T        0      0        2 
  16 chr16_42167839     AOna    A    T        0      0        2 
  16 chr16_42167839     ASom    A    T        0      0        2 
  16 chr16_42167839     HCab    A    T        0      0        2 
  16 chr16_42167839     HPrz    A    T        0      0        2 
  16 chr16_42167839     ZBoe    A    T        1      2        2 
  16 chr16_42167839     ZGre    A    T        0      0        2 
  16 chr16_42167839     ZHar    A    T        0      0        2 
  16 chr16_42167839   Sample    A    T        0      0        2 
  16 chr16_42177188     AAsi    G    T        0      0        2 
  16 chr16_42177188     AKia    G    T        0      0        2 
  16 chr16_42177188     AOna    G    T        0      0        2 
  16 chr16_42177188     ASom    G    T        0      0        2 
  16 chr16_42177188     HCab    G    T        0      0        2 
  16 chr16_42177188     HPrz    G    T        0      0        2 
  16 chr16_42177188     ZBoe    G    T        0      0        2 
  16 chr16_42177188     ZGre    G    T        1      2        2 
  16 chr16_42177188     ZHar    G    T        0      0        2 
  16 chr16_42177188   Sample    G    T        0      0        2 
  16 chr16_42180099     AAsi    T    C        0      0        2 
  16 chr16_42180099     AKia    T    C        0      0        2 
  16 chr16_42180099     AOna    T    C        0      0        2 
  16 chr16_42180099     ASom    T    C        0      0        2 
  16 chr16_42180099     HCab    T    C      0.5      1        2 
  16 chr16_42180099     HPrz    T    C        0      0        2 
  16 chr16_42180099     ZBoe    T    C        0      0        2 
  16 chr16_42180099     ZGre    T    C        0      0        2 
  16 chr16_42180099     ZHar    T    C        0      0        2 
  16 chr16_42180099   Sample    T    C        0      0        2 
  16 chr16_42193301     AAsi    T    C        0      0        2 
  16 chr16_42193301     AKia    T    C        0      0        2 
  16 chr16_42193301     AOna    T    C        0      0        2 
  16 chr16_42193301     ASom    T    C        0      0        2 
  16 chr16_42193301     HCab    T    C        0      0        2 
  16 chr16_42193301     HPrz    T    C        0      0        2 
  16 chr16_42193301     ZBoe    T    C        0      0        2 
  16 chr16_42193301     ZGre    T    C        0      0        2 
  16 chr16_42193301     ZHar    T    C        1      2        2 
  16 chr16_42193301   Sample    T    C        0      0        2 
  16 chr16_42196772     AAsi    A    G        0      0        2 
  16 chr16_42196772     AKia    A    G        0      0        2 
  16 chr16_42196772     AOna    A    G        1      2        2 
  16 chr16_42196772     ASom    A    G        0      0        2 
  16 chr16_42196772     HCab    A    G        0      0        2 
  16 chr16_42196772     HPrz    A    G        0      0        2 
  16 chr16_42196772     ZBoe    A    G        0      0        2 
  16 chr16_42196772     ZGre    A    G        0      0        2 
  16 chr16_42196772     ZHar    A    G        0      0        2 
  16 chr16_42196772   Sample    A    G        0      0        2 
  16 chr16_42197501     AAsi    A    G        0      0        2 
  16 chr16_42197501     AKia    A    G        0      0        2 
  16 chr16_42197501     AOna    A    G        0      0        2 
  16 chr16_42197501     ASom    A    G        0      0        2 
  16 chr16_42197501     HCab    A    G        0      0        2 
  16 chr16_42197501     HPrz    A    G        0      0        2 
  16 chr16_42197501     ZBoe    A    G        0      0        2 
  16 chr16_42197501     ZGre    A    G        0      0        2 
  16 chr16_42197501     ZHar    A    G        1      2        2 
  16 chr16_42197501   Sample    A    G        0      0        2 
  16 chr16_42214332     AAsi    C    G        0      0        2 
  16 chr16_42214332     AKia    C    G        1      2        2 
  16 chr16_42214332     AOna    C    G        0      0        2 
  16 chr16_42214332     ASom    C    G        0      0        2 
  16 chr16_42214332     HCab    C    G        0      0        2 
  16 chr16_42214332     HPrz    C    G        0      0        2 
  16 chr16_42214332     ZBoe    C    G        0      0        2 
  16 chr16_42214332     ZGre    C    G        0      0        2 
  16 chr16_42214332     ZHar    C    G        0      0        2 
  16 chr16_42214332   Sample    C    G        0      0        2 
  16 chr16_42223875     AAsi    C    T        0      0        2 
  16 chr16_42223875     AKia    C    T        0      0        2 
  16 chr16_42223875     AOna    C    T        0      0        2 
  16 chr16_42223875     ASom    C    T        0      0        2 
  16 chr16_42223875     HCab    C    T        1      2        2 
  16 chr16_42223875     HPrz    C    T        1      2        2 
  16 chr16_42223875     ZBoe    C    T        0      0        2 
  16 chr16_42223875     ZGre    C    T        0      0        2 
  16 chr16_42223875     ZHar    C    T        0      0        2 
  16 chr16_42223875   Sample    C    T        0      0        2 
  16 chr16_42226408     AAsi    G    A        0      0        2 
  16 chr16_42226408     AKia    G    A        0      0        2 
  16 chr16_42226408     AOna    G    A        0      0        2 
  16 chr16_42226408     ASom    G    A        0      0        2 
  16 chr16_42226408     HCab    G    A        0      0        2 
  16 chr16_42226408     HPrz    G    A        0      0        2 
  16 chr16_42226408     ZBoe    G    A      0.5      1        2 
  16 chr16_42226408     ZGre    G    A        0      0        2 
  16 chr16_42226408     ZHar    G    A        0      0        2 
  16 chr16_42226408   Sample    G    A        0      0        2 
  16 chr16_42228806     AAsi    T    C        0      0        2 
  16 chr16_42228806     AKia    T    C        1      2        2 
  16 chr16_42228806     AOna    T    C        1      2        2 
  16 chr16_42228806     ASom    T    C        0      0        2 
  16 chr16_42228806     HCab    T    C        0      0        2 
  16 chr16_42228806     HPrz    T    C        0      0        2 
  16 chr16_42228806     ZBoe    T    C        0      0        2 
  16 chr16_42228806     ZGre    T    C        0      0        2 
  16 chr16_42228806     ZHar    T    C        0      0        2 
  16 chr16_42228806   Sample    T    C        0      0        2 
  16 chr16_42232842     AAsi    T    C        0      0        2 
  16 chr16_42232842     AKia    T    C        0      0        2 
  16 chr16_42232842     AOna    T    C        0      0        2 
  16 chr16_42232842     ASom    T    C        0      0        2 
  16 chr16_42232842     HCab    T    C        0      0        2 
  16 chr16_42232842     HPrz    T    C        0      0        2 
  16 chr16_42232842     ZBoe    T    C        0      0        2 
  16 chr16_42232842     ZGre    T    C        0      0        2 
  16 chr16_42232842     ZHar    T    C      0.5      1        2 
  16 chr16_42232842   Sample    T    C        0      0        2 
  16 chr16_42233368     AAsi    T    C        0      0        2 
  16 chr16_42233368     AKia    T    C        0      0        2 
  16 chr16_42233368     AOna    T    C        0      0        2 
  16 chr16_42233368     ASom    T    C      0.5      1        2 
  16 chr16_42233368     HCab    T    C        0      0        2 
  16 chr16_42233368     HPrz    T    C        0      0        2 
  16 chr16_42233368     ZBoe    T    C        0      0        2 
  16 chr16_42233368     ZGre    T    C        0      0        2 
  16 chr16_42233368     ZHar    T    C        0      0        2 
  16 chr16_42233368   Sample    T    C        0      0        2 
  16 chr16_42233679     AAsi    T    G        0      0        2 
  16 chr16_42233679     AKia    T    G        0      0        2 
  16 chr16_42233679     AOna    T    G        0      0        2 
  16 chr16_42233679     ASom    T    G        0      0        2 
  16 chr16_42233679     HCab    T    G        1      2        2 
  16 chr16_42233679     HPrz    T    G        1      2        2 
  16 chr16_42233679     ZBoe    T    G        0      0        2 
  16 chr16_42233679     ZGre    T    G        0      0        2 
  16 chr16_42233679     ZHar    T    G        0      0        2 
  16 chr16_42233679   Sample    T    G        0      0        2 
  16 chr16_42237290     AAsi    A    G        0      0        2 
  16 chr16_42237290     AKia    A    G        0      0        2 
  16 chr16_42237290     AOna    A    G        0      0        2 
  16 chr16_42237290     ASom    A    G        0      0        2 
  16 chr16_42237290     HCab    A    G        0      0        2 
  16 chr16_42237290     HPrz    A    G        0      0        2 
  16 chr16_42237290     ZBoe    A    G      0.5      1        2 
  16 chr16_42237290     ZGre    A    G        0      0        2 
  16 chr16_42237290     ZHar    A    G        0      0        2 
  16 chr16_42237290   Sample    A    G        0      0        2 
  16 chr16_42237517     AAsi    C    T        0      0        2 
  16 chr16_42237517     AKia    C    T        1      2        2 
  16 chr16_42237517     AOna    C    T        0      0        2 
  16 chr16_42237517     ASom    C    T        0      0        2 
  16 chr16_42237517     HCab    C    T        0      0        2 
  16 chr16_42237517     HPrz    C    T        0      0        2 
  16 chr16_42237517     ZBoe    C    T        0      0        2 
  16 chr16_42237517     ZGre    C    T        0      0        2 
  16 chr16_42237517     ZHar    C    T        0      0        2 
  16 chr16_42237517   Sample    C    T        0      0        2 
  16 chr16_42245249     AAsi    A    C        0      0        2 
  16 chr16_42245249     AKia    A    C        0      0        2 
  16 chr16_42245249     AOna    A    C        0      0        2 
  16 chr16_42245249     ASom    A    C        0      0        2 
  16 chr16_42245249     HCab    A    C        0      0        2 
  16 chr16_42245249     HPrz    A    C      0.5      1        2 
  16 chr16_42245249     ZBoe    A    C        0      0        2 
  16 chr16_42245249     ZGre    A    C        0      0        2 
  16 chr16_42245249     ZHar    A    C        0      0        2 
  16 chr16_42245249   Sample    A    C        0      0        2 
  16 chr16_42251385     AAsi    T    C        0      0        2 
  16 chr16_42251385     AKia    T    C        0      0        2 
  16 chr16_42251385     AOna    T    C        0      0        2 
  16 chr16_42251385     ASom    T    C        0      0        2 
  16 chr16_42251385     HCab    T    C        0      0        2 
  16 chr16_42251385     HPrz    T    C        0      0        2 
  16 chr16_42251385     ZBoe    T    C      0.5      1        2 
  16 chr16_42251385     ZGre    T    C        0      0        2 
  16 chr16_42251385     ZHar    T    C        1      2        2 
  16 chr16_42251385   Sample    T    C        0      0        2 
  16 chr16_42254449     AAsi    A    G        0      0        2 
  16 chr16_42254449     AKia    A    G        0      0        2 
  16 chr16_42254449     AOna    A    G      0.5      1        2 
  16 chr16_42254449     ASom    A    G        0      0        2 
  16 chr16_42254449     HCab    A    G        0      0        2 
  16 chr16_42254449     HPrz    A    G        0      0        2 
  16 chr16_42254449     ZBoe    A    G        0      0        2 
  16 chr16_42254449     ZGre    A    G        0      0        2 
  16 chr16_42254449     ZHar    A    G        0      0        2 
  16 chr16_42254449   Sample    A    G        0      0        2 
  16 chr16_42259255     AAsi    C    T      0.5      1        2 
  16 chr16_42259255     AKia    C    T        0      0        2 
  16 chr16_42259255     AOna    C    T        0      0        2 
  16 chr16_42259255     ASom    C    T      0.5      1        2 
  16 chr16_42259255     HCab    C    T        0      0        2 
  16 chr16_42259255     HPrz    C    T        0      0        2 
  16 chr16_42259255     ZBoe    C    T        0      0        2 
  16 chr16_42259255     ZGre    C    T        0      0        2 
  16 chr16_42259255     ZHar    C    T        0      0        2 
  16 chr16_42259255   Sample    C    T        1      2        2 
  16 chr16_42264142     AAsi    C    T        0      0        2 
  16 chr16_42264142     AKia    C    T        0      0        2 
  16 chr16_42264142     AOna    C    T        0      0        2 
  16 chr16_42264142     ASom    C    T        0      0        2 
  16 chr16_42264142     HCab    C    T        1      2        2 
  16 chr16_42264142     HPrz    C    T        1      2        2 
  16 chr16_42264142     ZBoe    C    T        0      0        2 
  16 chr16_42264142     ZGre    C    T        0      0        2 
  16 chr16_42264142     ZHar    C    T        0      0        2 
  16 chr16_42264142   Sample    C    T        0      0        2 
  16 chr16_42265982     AAsi    A    T        0      0        2 
  16 chr16_42265982     AKia    A    T        0      0        2 
  16 chr16_42265982     AOna    A    T        0      0        2 
  16 chr16_42265982     ASom    A    T        0      0        2 
  16 chr16_42265982     HCab    A    T        0      0        2 
  16 chr16_42265982     HPrz    A    T        0      0        2 
  16 chr16_42265982     ZBoe    A    T      0.5      1        2 
  16 chr16_42265982     ZGre    A    T        0      0        2 
  16 chr16_42265982     ZHar    A    T        0      0        2 
  16 chr16_42265982   Sample    A    T        0      0        2 
  16 chr16_42288674     AAsi    T    C        0      0        2 
  16 chr16_42288674     AKia    T    C        0      0        2 
  16 chr16_42288674     AOna    T    C        0      0        2 
  16 chr16_42288674     ASom    T    C        0      0        2 
  16 chr16_42288674     HCab    T    C        0      0        2 
  16 chr16_42288674     HPrz    T    C      0.5      1        2 
  16 chr16_42288674     ZBoe    T    C        0      0        2 
  16 chr16_42288674     ZGre    T    C        0      0        2 
  16 chr16_42288674     ZHar    T    C        0      0        2 
  16 chr16_42288674   Sample    T    C        0      0        2 
  16 chr16_42293579     AAsi    G    A        0      0        2 
  16 chr16_42293579     AKia    G    A        0      0        2 
  16 chr16_42293579     AOna    G    A        0      0        2 
  16 chr16_42293579     ASom    G    A        0      0        2 
  16 chr16_42293579     HCab    G    A        1      2        2 
  16 chr16_42293579     HPrz    G    A        1      2        2 
  16 chr16_42293579     ZBoe    G    A        0      0        2 
  16 chr16_42293579     ZGre    G    A        0      0        2 
  16 chr16_42293579     ZHar    G    A        0      0        2 
  16 chr16_42293579   Sample    G    A        0      0        2 
  16 chr16_42294128     AAsi    G    A        0      0        2 
  16 chr16_42294128     AKia    G    A        0      0        2 
  16 chr16_42294128     AOna    G    A        0      0        2 
  16 chr16_42294128     ASom    G    A        0      0        2 
  16 chr16_42294128     HCab    G    A        0      0        2 
  16 chr16_42294128     HPrz    G    A        0      0        2 
  16 chr16_42294128     ZBoe    G    A        0      0        2 
  16 chr16_42294128     ZGre    G    A        0      0        2 
  16 chr16_42294128     ZHar    G    A        1      2        2 
  16 chr16_42294128   Sample    G    A        0      0        2 
  16 chr16_42298120     AAsi    T    C        0      0        2 
  16 chr16_42298120     AKia    T    C        0      0        2 
  16 chr16_42298120     AOna    T    C      0.5      1        2 
  16 chr16_42298120     ASom    T    C        0      0        2 
  16 chr16_42298120     HCab    T    C        0      0        2 
  16 chr16_42298120     HPrz    T    C        0      0        2 
  16 chr16_42298120     ZBoe    T    C        0      0        2 
  16 chr16_42298120     ZGre    T    C        0      0        2 
  16 chr16_42298120     ZHar    T    C        0      0        2 
  16 chr16_42298120   Sample    T    C        0      0        2 
  16 chr16_42298258     AAsi    C    G        0      0        2 
  16 chr16_42298258     AKia    C    G        1      2        2 
  16 chr16_42298258     AOna    C    G        1      2        2 
  16 chr16_42298258     ASom    C    G        0      0        2 
  16 chr16_42298258     HCab    C    G        0      0        2 
  16 chr16_42298258     HPrz    C    G        0      0        2 
  16 chr16_42298258     ZBoe    C    G        0      0        2 
  16 chr16_42298258     ZGre    C    G        0      0        2 
  16 chr16_42298258     ZHar    C    G        0      0        2 
  16 chr16_42298258   Sample    C    G        0      0        2 
  16 chr16_42298272     AAsi    T    C        0      0        2 
  16 chr16_42298272     AKia    T    C        0      0        2 
  16 chr16_42298272     AOna    T    C        0      0        2 
  16 chr16_42298272     ASom    T    C        0      0        2 
  16 chr16_42298272     HCab    T    C        1      2        2 
  16 chr16_42298272     HPrz    T    C        1      2        2 
  16 chr16_42298272     ZBoe    T    C        0      0        2 
  16 chr16_42298272     ZGre    T    C        0      0        2 
  16 chr16_42298272     ZHar    T    C        0      0        2 
  16 chr16_42298272   Sample    T    C        0      0        2 
  16 chr16_42298413     AAsi    A    G        0      0        2 
  16 chr16_42298413     AKia    A    G        0      0        2 
  16 chr16_42298413     AOna    A    G        0      0        2 
  16 chr16_42298413     ASom    A    G        0      0        2 
  16 chr16_42298413     HCab    A    G        1      2        2 
  16 chr16_42298413     HPrz    A    G        1      2        2 
  16 chr16_42298413     ZBoe    A    G        0      0        2 
  16 chr16_42298413     ZGre    A    G        0      0        2 
  16 chr16_42298413     ZHar    A    G        0      0        2 
  16 chr16_42298413   Sample    A    G        0      0        2 
  16 chr16_42299063     AAsi    T    C        0      0        2 
  16 chr16_42299063     AKia    T    C        0      0        2 
  16 chr16_42299063     AOna    T    C        0      0        2 
  16 chr16_42299063     ASom    T    C      0.5      1        2 
  16 chr16_42299063     HCab    T    C        0      0        2 
  16 chr16_42299063     HPrz    T    C        0      0        2 
  16 chr16_42299063     ZBoe    T    C        0      0        2 
  16 chr16_42299063     ZGre    T    C        0      0        2 
  16 chr16_42299063     ZHar    T    C        0      0        2 
  16 chr16_42299063   Sample    T    C        0      0        2 
  16 chr16_42310910     AAsi    A    G        1      2        2 
  16 chr16_42310910     AKia    A    G        0      0        2 
  16 chr16_42310910     AOna    A    G        0      0        2 
  16 chr16_42310910     ASom    A    G        1      2        2 
  16 chr16_42310910     HCab    A    G        0      0        2 
  16 chr16_42310910     HPrz    A    G        0      0        2 
  16 chr16_42310910     ZBoe    A    G        0      0        2 
  16 chr16_42310910     ZGre    A    G        0      0        2 
  16 chr16_42310910     ZHar    A    G        0      0        2 
  16 chr16_42310910   Sample    A    G        1      2        2 
  16 chr16_42311672     AAsi    A    G        0      0        2 
  16 chr16_42311672     AKia    A    G        0      0        2 
  16 chr16_42311672     AOna    A    G        0      0        2 
  16 chr16_42311672     ASom    A    G      0.5      1        2 
  16 chr16_42311672     HCab    A    G        0      0        2 
  16 chr16_42311672     HPrz    A    G        0      0        2 
  16 chr16_42311672     ZBoe    A    G        0      0        2 
  16 chr16_42311672     ZGre    A    G        0      0        2 
  16 chr16_42311672     ZHar    A    G        0      0        2 
  16 chr16_42311672   Sample    A    G        0      0        2 
  16 chr16_42311680     AAsi    A    T        0      0        2 
  16 chr16_42311680     AKia    A    T        0      0        2 
  16 chr16_42311680     AOna    A    T        0      0        2 
  16 chr16_42311680     ASom    A    T        0      0        2 
  16 chr16_42311680     HCab    A    T        0      0        2 
  16 chr16_42311680     HPrz    A    T        0      0        2 
  16 chr16_42311680     ZBoe    A    T      0.5      1        2 
  16 chr16_42311680     ZGre    A    T        0      0        2 
  16 chr16_42311680     ZHar    A    T        0      0        2 
  16 chr16_42311680   Sample    A    T        0      0        2 
  16 chr16_42317709     AAsi    A    G        0      0        2 
  16 chr16_42317709     AKia    A    G        0      0        2 
  16 chr16_42317709     AOna    A    G        0      0        2 
  16 chr16_42317709     ASom    A    G        0      0        2 
  16 chr16_42317709     HCab    A    G        1      2        2 
  16 chr16_42317709     HPrz    A    G        1      2        2 
  16 chr16_42317709     ZBoe    A    G        0      0        2 
  16 chr16_42317709     ZGre    A    G        0      0        2 
  16 chr16_42317709     ZHar    A    G        0      0        2 
  16 chr16_42317709   Sample    A    G        0      0        2 
  16 chr16_42320807     AAsi    G    A        0      0        2 
  16 chr16_42320807     AKia    G    A        0      0        2 
  16 chr16_42320807     AOna    G    A      0.5      1        2 
  16 chr16_42320807     ASom    G    A        0      0        2 
  16 chr16_42320807     HCab    G    A        0      0        2 
  16 chr16_42320807     HPrz    G    A        0      0        2 
  16 chr16_42320807     ZBoe    G    A        0      0        2 
  16 chr16_42320807     ZGre    G    A        0      0        2 
  16 chr16_42320807     ZHar    G    A        0      0        2 
  16 chr16_42320807   Sample    G    A        0      0        2 
  16 chr16_42326881     AAsi    A    G        0      0        2 
  16 chr16_42326881     AKia    A    G        0      0        2 
  16 chr16_42326881     AOna    A    G      0.5      1        2 
  16 chr16_42326881     ASom    A    G        0      0        2 
  16 chr16_42326881     HCab    A    G        0      0        2 
  16 chr16_42326881     HPrz    A    G        0      0        2 
  16 chr16_42326881     ZBoe    A    G        0      0        2 
  16 chr16_42326881     ZGre    A    G        0      0        2 
  16 chr16_42326881     ZHar    A    G        0      0        2 
  16 chr16_42326881   Sample    A    G        0      0        2 
  16 chr16_42331583     AAsi    A    G        0      0        2 
  16 chr16_42331583     AKia    A    G        0      0        2 
  16 chr16_42331583     AOna    A    G        0      0        2 
  16 chr16_42331583     ASom    A    G        0      0        2 
  16 chr16_42331583     HCab    A    G      0.5      1        2 
  16 chr16_42331583     HPrz    A    G        0      0        2 
  16 chr16_42331583     ZBoe    A    G        0      0        2 
  16 chr16_42331583     ZGre    A    G        0      0        2 
  16 chr16_42331583     ZHar    A    G        0      0        2 
  16 chr16_42331583   Sample    A    G        0      0        2 
  16 chr16_42334468     AAsi    T    C        0      0        2 
  16 chr16_42334468     AKia    T    C        0      0        2 
  16 chr16_42334468     AOna    T    C        0      0        2 
  16 chr16_42334468     ASom    T    C        0      0        2 
  16 chr16_42334468     HCab    T    C      0.5      1        2 
  16 chr16_42334468     HPrz    T    C        0      0        2 
  16 chr16_42334468     ZBoe    T    C        0      0        2 
  16 chr16_42334468     ZGre    T    C        0      0        2 
  16 chr16_42334468     ZHar    T    C        0      0        2 
  16 chr16_42334468   Sample    T    C        0      0        2 
  16 chr16_42336596     AAsi    C    T        0      0        2 
  16 chr16_42336596     AKia    C    T        0      0        2 
  16 chr16_42336596     AOna    C    T        0      0        2 
  16 chr16_42336596     ASom    C    T        0      0        2 
  16 chr16_42336596     HCab    C    T        0      0        2 
  16 chr16_42336596     HPrz    C    T        0      0        2 
  16 chr16_42336596     ZBoe    C    T        0      0        2 
  16 chr16_42336596     ZGre    C    T        0      0        2 
  16 chr16_42336596     ZHar    C    T        1      2        2 
  16 chr16_42336596   Sample    C    T        0      0        2 
  16 chr16_42337172     AAsi    G    A        0      0        2 
  16 chr16_42337172     AKia    G    A        0      0        2 
  16 chr16_42337172     AOna    G    A        0      0        2 
  16 chr16_42337172     ASom    G    A        0      0        2 
  16 chr16_42337172     HCab    G    A        1      2        2 
  16 chr16_42337172     HPrz    G    A        1      2        2 
  16 chr16_42337172     ZBoe    G    A        0      0        2 
  16 chr16_42337172     ZGre    G    A        0      0        2 
  16 chr16_42337172     ZHar    G    A        0      0        2 
  16 chr16_42337172   Sample    G    A        0      0        2 
  16 chr16_42337889     AAsi    A    G        0      0        2 
  16 chr16_42337889     AKia    A    G        0      0        2 
  16 chr16_42337889     AOna    A    G        0      0        2 
  16 chr16_42337889     ASom    A    G        0      0        2 
  16 chr16_42337889     HCab    A    G        1      2        2 
  16 chr16_42337889     HPrz    A    G        1      2        2 
  16 chr16_42337889     ZBoe    A    G        0      0        2 
  16 chr16_42337889     ZGre    A    G        0      0        2 
  16 chr16_42337889     ZHar    A    G        0      0        2 
  16 chr16_42337889   Sample    A    G        0      0        2 
  16 chr16_42339332     AAsi    T    C        1      2        2 
  16 chr16_42339332     AKia    T    C        0      0        2 
  16 chr16_42339332     AOna    T    C        0      0        2 
  16 chr16_42339332     ASom    T    C        1      2        2 
  16 chr16_42339332     HCab    T    C        0      0        2 
  16 chr16_42339332     HPrz    T    C        0      0        2 
  16 chr16_42339332     ZBoe    T    C        0      0        2 
  16 chr16_42339332     ZGre    T    C        0      0        2 
  16 chr16_42339332     ZHar    T    C        0      0        2 
  16 chr16_42339332   Sample    T    C        1      2        2 
  16 chr16_42340319     AAsi    T    C        0      0        2 
  16 chr16_42340319     AKia    T    C        0      0        2 
  16 chr16_42340319     AOna    T    C        0      0        2 
  16 chr16_42340319     ASom    T    C        0      0        2 
  16 chr16_42340319     HCab    T    C        0      0        2 
  16 chr16_42340319     HPrz    T    C        0      0        2 
  16 chr16_42340319     ZBoe    T    C      0.5      1        2 
  16 chr16_42340319     ZGre    T    C        0      0        2 
  16 chr16_42340319     ZHar    T    C        0      0        2 
  16 chr16_42340319   Sample    T    C        0      0        2 
  16 chr16_42340531     AAsi    C    T        0      0        2 
  16 chr16_42340531     AKia    C    T        0      0        2 
  16 chr16_42340531     AOna    C    T        0      0        2 
  16 chr16_42340531     ASom    C    T        0      0        2 
  16 chr16_42340531     HCab    C    T        0      0        2 
  16 chr16_42340531     HPrz    C    T        0      0        2 
  16 chr16_42340531     ZBoe    C    T        0      0        2 
  16 chr16_42340531     ZGre    C    T        1      2        2 
  16 chr16_42340531     ZHar    C    T        0      0        2 
  16 chr16_42340531   Sample    C    T        0      0        2 
  16 chr16_42340543     AAsi    G    T        0      0        2 
  16 chr16_42340543     AKia    G    T        0      0        2 
  16 chr16_42340543     AOna    G    T        0      0        2 
  16 chr16_42340543     ASom    G    T        0      0        2 
  16 chr16_42340543     HCab    G    T        0      0        2 
  16 chr16_42340543     HPrz    G    T        0      0        2 
  16 chr16_42340543     ZBoe    G    T        0      0        2 
  16 chr16_42340543     ZGre    G    T        1      2        2 
  16 chr16_42340543     ZHar    G    T        0      0        2 
  16 chr16_42340543   Sample    G    T        0      0        2 
  16 chr16_42342284     AAsi    C    T        1      2        2 
  16 chr16_42342284     AKia    C    T        0      0        2 
  16 chr16_42342284     AOna    C    T        0      0        2 
  16 chr16_42342284     ASom    C    T      0.5      1        2 
  16 chr16_42342284     HCab    C    T        0      0        2 
  16 chr16_42342284     HPrz    C    T        0      0        2 
  16 chr16_42342284     ZBoe    C    T        0      0        2 
  16 chr16_42342284     ZGre    C    T        0      0        2 
  16 chr16_42342284     ZHar    C    T        0      0        2 
  16 chr16_42342284   Sample    C    T        1      2        2 
  16 chr16_42351867     AAsi    G    C        0      0        2 
  16 chr16_42351867     AKia    G    C        0      0        2 
  16 chr16_42351867     AOna    G    C      0.5      1        2 
  16 chr16_42351867     ASom    G    C        0      0        2 
  16 chr16_42351867     HCab    G    C        0      0        2 
  16 chr16_42351867     HPrz    G    C        0      0        2 
  16 chr16_42351867     ZBoe    G    C        0      0        2 
  16 chr16_42351867     ZGre    G    C        0      0        2 
  16 chr16_42351867     ZHar    G    C        0      0        2 
  16 chr16_42351867   Sample    G    C        0      0        2 
  16 chr16_42352593     AAsi    G    C        0      0        2 
  16 chr16_42352593     AKia    G    C        0      0        2 
  16 chr16_42352593     AOna    G    C        0      0        2 
  16 chr16_42352593     ASom    G    C        0      0        2 
  16 chr16_42352593     HCab    G    C        0      0        2 
  16 chr16_42352593     HPrz    G    C        0      0        2 
  16 chr16_42352593     ZBoe    G    C        1      2        2 
  16 chr16_42352593     ZGre    G    C        0      0        2 
  16 chr16_42352593     ZHar    G    C        0      0        2 
  16 chr16_42352593   Sample    G    C        0      0        2 
  16 chr16_42353367     AAsi    A    G        0      0        2 
  16 chr16_42353367     AKia    A    G        0      0        2 
  16 chr16_42353367     AOna    A    G        0      0        2 
  16 chr16_42353367     ASom    A    G        0      0        2 
  16 chr16_42353367     HCab    A    G      0.5      1        2 
  16 chr16_42353367     HPrz    A    G        0      0        2 
  16 chr16_42353367     ZBoe    A    G        0      0        2 
  16 chr16_42353367     ZGre    A    G        0      0        2 
  16 chr16_42353367     ZHar    A    G        0      0        2 
  16 chr16_42353367   Sample    A    G        0      0        2 
  16 chr16_42353488     AAsi    C    G        0      0        2 
  16 chr16_42353488     AKia    C    G        1      2        2 
  16 chr16_42353488     AOna    C    G        0      0        2 
  16 chr16_42353488     ASom    C    G        0      0        2 
  16 chr16_42353488     HCab    C    G        0      0        2 
  16 chr16_42353488     HPrz    C    G        0      0        2 
  16 chr16_42353488     ZBoe    C    G        0      0        2 
  16 chr16_42353488     ZGre    C    G        0      0        2 
  16 chr16_42353488     ZHar    C    G        0      0        2 
  16 chr16_42353488   Sample    C    G        0      0        2 
  16 chr16_42356838     AAsi    A    G        0      0        2 
  16 chr16_42356838     AKia    A    G        0      0        2 
  16 chr16_42356838     AOna    A    G        0      0        2 
  16 chr16_42356838     ASom    A    G        0      0        2 
  16 chr16_42356838     HCab    A    G        0      0        2 
  16 chr16_42356838     HPrz    A    G        0      0        2 
  16 chr16_42356838     ZBoe    A    G        0      0        2 
  16 chr16_42356838     ZGre    A    G        0      0        2 
  16 chr16_42356838     ZHar    A    G      0.5      1        2 
  16 chr16_42356838   Sample    A    G        0      0        2 
  16 chr16_42359186     AAsi    C    T        0      0        2 
  16 chr16_42359186     AKia    C    T        0      0        2 
  16 chr16_42359186     AOna    C    T        0      0        2 
  16 chr16_42359186     ASom    C    T        0      0        2 
  16 chr16_42359186     HCab    C    T        0      0        2 
  16 chr16_42359186     HPrz    C    T        0      0        2 
  16 chr16_42359186     ZBoe    C    T        1      2        2 
  16 chr16_42359186     ZGre    C    T        0      0        2 
  16 chr16_42359186     ZHar    C    T        0      0        2 
  16 chr16_42359186   Sample    C    T        0      0        2 
  16 chr16_42359356     AAsi    A    G        1      2        2 
  16 chr16_42359356     AKia    A    G        0      0        2 
  16 chr16_42359356     AOna    A    G        0      0        2 
  16 chr16_42359356     ASom    A    G        1      2        2 
  16 chr16_42359356     HCab    A    G        0      0        2 
  16 chr16_42359356     HPrz    A    G        0      0        2 
  16 chr16_42359356     ZBoe    A    G        0      0        2 
  16 chr16_42359356     ZGre    A    G        0      0        2 
  16 chr16_42359356     ZHar    A    G        0      0        2 
  16 chr16_42359356   Sample    A    G        1      2        2 
  16 chr16_42363456     AAsi    G    A        0      0        2 
  16 chr16_42363456     AKia    G    A        1      2        2 
  16 chr16_42363456     AOna    G    A        1      2        2 
  16 chr16_42363456     ASom    G    A        0      0        2 
  16 chr16_42363456     HCab    G    A        0      0        2 
  16 chr16_42363456     HPrz    G    A        0      0        2 
  16 chr16_42363456     ZBoe    G    A        0      0        2 
  16 chr16_42363456     ZGre    G    A        0      0        2 
  16 chr16_42363456     ZHar    G    A        0      0        2 
  16 chr16_42363456   Sample    G    A        0      0        2 
  16 chr16_42366219     AAsi    A    G        0      0        2 
  16 chr16_42366219     AKia    A    G        0      0        2 
  16 chr16_42366219     AOna    A    G        0      0        2 
  16 chr16_42366219     ASom    A    G        0      0        2 
  16 chr16_42366219     HCab    A    G        1      2        2 
  16 chr16_42366219     HPrz    A    G        1      2        2 
  16 chr16_42366219     ZBoe    A    G        0      0        2 
  16 chr16_42366219     ZGre    A    G        0      0        2 
  16 chr16_42366219     ZHar    A    G        0      0        2 
  16 chr16_42366219   Sample    A    G        0      0        2 
  16 chr16_42366957     AAsi    G    T        0      0        2 
  16 chr16_42366957     AKia    G    T        0      0        2 
  16 chr16_42366957     AOna    G    T        0      0        2 
  16 chr16_42366957     ASom    G    T      0.5      1        2 
  16 chr16_42366957     HCab    G    T        0      0        2 
  16 chr16_42366957     HPrz    G    T        0      0        2 
  16 chr16_42366957     ZBoe    G    T        0      0        2 
  16 chr16_42366957     ZGre    G    T        0      0        2 
  16 chr16_42366957     ZHar    G    T        0      0        2 
  16 chr16_42366957   Sample    G    T        0      0        2 
  16 chr16_42369315     AAsi    T    C        0      0        2 
  16 chr16_42369315     AKia    T    C        0      0        2 
  16 chr16_42369315     AOna    T    C        0      0        2 
  16 chr16_42369315     ASom    T    C        0      0        2 
  16 chr16_42369315     HCab    T    C        0      0        2 
  16 chr16_42369315     HPrz    T    C        0      0        2 
  16 chr16_42369315     ZBoe    T    C        0      0        2 
  16 chr16_42369315     ZGre    T    C        0      0        2 
  16 chr16_42369315     ZHar    T    C        1      2        2 
  16 chr16_42369315   Sample    T    C        0      0        2 
  16 chr16_42373088     AAsi    A    G        0      0        2 
  16 chr16_42373088     AKia    A    G        0      0        2 
  16 chr16_42373088     AOna    A    G        0      0        2 
  16 chr16_42373088     ASom    A    G        0      0        2 
  16 chr16_42373088     HCab    A    G        0      0        2 
  16 chr16_42373088     HPrz    A    G        0      0        2 
  16 chr16_42373088     ZBoe    A    G      0.5      1        2 
  16 chr16_42373088     ZGre    A    G        0      0        2 
  16 chr16_42373088     ZHar    A    G        0      0        2 
  16 chr16_42373088   Sample    A    G        0      0        2 
  16 chr16_42378207     AAsi    C    A        0      0        2 
  16 chr16_42378207     AKia    C    A        0      0        2 
  16 chr16_42378207     AOna    C    A        0      0        2 
  16 chr16_42378207     ASom    C    A        0      0        2 
  16 chr16_42378207     HCab    C    A        0      0        2 
  16 chr16_42378207     HPrz    C    A        0      0        2 
  16 chr16_42378207     ZBoe    C    A        0      0        2 
  16 chr16_42378207     ZGre    C    A        0      0        2 
  16 chr16_42378207     ZHar    C    A        1      2        2 
  16 chr16_42378207   Sample    C    A        0      0        2 
  16 chr16_42384326     AAsi    T    C      0.5      1        2 
  16 chr16_42384326     AKia    T    C        0      0        2 
  16 chr16_42384326     AOna    T    C        0      0        2 
  16 chr16_42384326     ASom    T    C        0      0        2 
  16 chr16_42384326     HCab    T    C        0      0        2 
  16 chr16_42384326     HPrz    T    C        0      0        2 
  16 chr16_42384326     ZBoe    T    C        0      0        2 
  16 chr16_42384326     ZGre    T    C        0      0        2 
  16 chr16_42384326     ZHar    T    C        0      0        2 
  16 chr16_42384326   Sample    T    C        1      2        2 
  16 chr16_42391071     AAsi    C    T        0      0        2 
  16 chr16_42391071     AKia    C    T        0      0        2 
  16 chr16_42391071     AOna    C    T        0      0        2 
  16 chr16_42391071     ASom    C    T        0      0        2 
  16 chr16_42391071     HCab    C    T        1      2        2 
  16 chr16_42391071     HPrz    C    T        1      2        2 
  16 chr16_42391071     ZBoe    C    T        0      0        2 
  16 chr16_42391071     ZGre    C    T        0      0        2 
  16 chr16_42391071     ZHar    C    T        0      0        2 
  16 chr16_42391071   Sample    C    T        0      0        2 
  16 chr16_42403470     AAsi    C    T        1      2        2 
  16 chr16_42403470     AKia    C    T        0      0        2 
  16 chr16_42403470     AOna    C    T        0      0        2 
  16 chr16_42403470     ASom    C    T        1      2        2 
  16 chr16_42403470     HCab    C    T        0      0        2 
  16 chr16_42403470     HPrz    C    T        0      0        2 
  16 chr16_42403470     ZBoe    C    T        0      0        2 
  16 chr16_42403470     ZGre    C    T        0      0        2 
  16 chr16_42403470     ZHar    C    T        0      0        2 
  16 chr16_42403470   Sample    C    T        1      2        2 
  16 chr16_42404087     AAsi    T    C        0      0        2 
  16 chr16_42404087     AKia    T    C        0      0        2 
  16 chr16_42404087     AOna    T    C        0      0        2 
  16 chr16_42404087     ASom    T    C        0      0        2 
  16 chr16_42404087     HCab    T    C        0      0        2 
  16 chr16_42404087     HPrz    T    C        0      0        2 
  16 chr16_42404087     ZBoe    T    C      0.5      1        2 
  16 chr16_42404087     ZGre    T    C        0      0        2 
  16 chr16_42404087     ZHar    T    C        0      0        2 
  16 chr16_42404087   Sample    T    C        0      0        2 
  16 chr16_42404833     AAsi    A    G        0      0        2 
  16 chr16_42404833     AKia    A    G        0      0        2 
  16 chr16_42404833     AOna    A    G        0      0        2 
  16 chr16_42404833     ASom    A    G        0      0        2 
  16 chr16_42404833     HCab    A    G        0      0        2 
  16 chr16_42404833     HPrz    A    G        0      0        2 
  16 chr16_42404833     ZBoe    A    G        0      0        2 
  16 chr16_42404833     ZGre    A    G        1      2        2 
  16 chr16_42404833     ZHar    A    G        0      0        2 
  16 chr16_42404833   Sample    A    G        0      0        2 
  16 chr16_42409036     AAsi    C    T        0      0        2 
  16 chr16_42409036     AKia    C    T        0      0        2 
  16 chr16_42409036     AOna    C    T        0      0        2 
  16 chr16_42409036     ASom    C    T        0      0        2 
  16 chr16_42409036     HCab    C    T        0      0        2 
  16 chr16_42409036     HPrz    C    T        0      0        2 
  16 chr16_42409036     ZBoe    C    T        1      2        2 
  16 chr16_42409036     ZGre    C    T        0      0        2 
  16 chr16_42409036     ZHar    C    T        0      0        2 
  16 chr16_42409036   Sample    C    T        0      0        2 
  16 chr16_42411295     AAsi    A    G        0      0        2 
  16 chr16_42411295     AKia    A    G        0      0        2 
  16 chr16_42411295     AOna    A    G        0      0        2 
  16 chr16_42411295     ASom    A    G        0      0        2 
  16 chr16_42411295     HCab    A    G        1      2        2 
  16 chr16_42411295     HPrz    A    G        1      2        2 
  16 chr16_42411295     ZBoe    A    G        0      0        2 
  16 chr16_42411295     ZGre    A    G        0      0        2 
  16 chr16_42411295     ZHar    A    G        0      0        2 
  16 chr16_42411295   Sample    A    G        0      0        2 
  16 chr16_42412409     AAsi    A    G        0      0        2 
  16 chr16_42412409     AKia    A    G        1      2        2 
  16 chr16_42412409     AOna    A    G      0.5      1        2 
  16 chr16_42412409     ASom    A    G        0      0        2 
  16 chr16_42412409     HCab    A    G        1      2        2 
  16 chr16_42412409     HPrz    A    G        1      2        2 
  16 chr16_42412409     ZBoe    A    G        0      0        2 
  16 chr16_42412409     ZGre    A    G        0      0        2 
  16 chr16_42412409     ZHar    A    G        0      0        2 
  16 chr16_42412409   Sample    A    G        0      0        2 
  16 chr16_42419028     AAsi    C    T        0      0        2 
  16 chr16_42419028     AKia    C    T        0      0        2 
  16 chr16_42419028     AOna    C    T        0      0        2 
  16 chr16_42419028     ASom    C    T        0      0        2 
  16 chr16_42419028     HCab    C    T        1      2        2 
  16 chr16_42419028     HPrz    C    T        1      2        2 
  16 chr16_42419028     ZBoe    C    T        0      0        2 
  16 chr16_42419028     ZGre    C    T        0      0        2 
  16 chr16_42419028     ZHar    C    T        0      0        2 
  16 chr16_42419028   Sample    C    T        0      0        2 
  16 chr16_42420536     AAsi    G    A        0      0        2 
  16 chr16_42420536     AKia    G    A        1      2        2 
  16 chr16_42420536     AOna    G    A        0      0        2 
  16 chr16_42420536     ASom    G    A        0      0        2 
  16 chr16_42420536     HCab    G    A        0      0        2 
  16 chr16_42420536     HPrz    G    A        0      0        2 
  16 chr16_42420536     ZBoe    G    A        0      0        2 
  16 chr16_42420536     ZGre    G    A        0      0        2 
  16 chr16_42420536     ZHar    G    A        0      0        2 
  16 chr16_42420536   Sample    G    A        0      0        2 
  16 chr16_42428435     AAsi    A    G        0      0        2 
  16 chr16_42428435     AKia    A    G        0      0        2 
  16 chr16_42428435     AOna    A    G        0      0        2 
  16 chr16_42428435     ASom    A    G        0      0        2 
  16 chr16_42428435     HCab    A    G        0      0        2 
  16 chr16_42428435     HPrz    A    G        0      0        2 
  16 chr16_42428435     ZBoe    A    G        0      0        2 
  16 chr16_42428435     ZGre    A    G        0      0        2 
  16 chr16_42428435     ZHar    A    G      0.5      1        2 
  16 chr16_42428435   Sample    A    G        0      0        2 
  16 chr16_42442896     AAsi    A    C        0      0        2 
  16 chr16_42442896     AKia    A    C      0.5      1        2 
  16 chr16_42442896     AOna    A    C        0      0        2 
  16 chr16_42442896     ASom    A    C        0      0        2 
  16 chr16_42442896     HCab    A    C        0      0        2 
  16 chr16_42442896     HPrz    A    C        0      0        2 
  16 chr16_42442896     ZBoe    A    C        0      0        2 
  16 chr16_42442896     ZGre    A    C        0      0        2 
  16 chr16_42442896     ZHar    A    C        0      0        2 
  16 chr16_42442896   Sample    A    C        0      0        2 
  16 chr16_42444785     AAsi    C    A        0      0        2 
  16 chr16_42444785     AKia    C    A      0.5      1        2 
  16 chr16_42444785     AOna    C    A        1      2        2 
  16 chr16_42444785     ASom    C    A        0      0        2 
  16 chr16_42444785     HCab    C    A        0      0        2 
  16 chr16_42444785     HPrz    C    A        0      0        2 
  16 chr16_42444785     ZBoe    C    A        0      0        2 
  16 chr16_42444785     ZGre    C    A        0      0        2 
  16 chr16_42444785     ZHar    C    A        0      0        2 
  16 chr16_42444785   Sample    C    A        0      0        2 
  16 chr16_42449387     AAsi    T    C        0      0        2 
  16 chr16_42449387     AKia    T    C        0      0        2 
  16 chr16_42449387     AOna    T    C        0      0        2 
  16 chr16_42449387     ASom    T    C        0      0        2 
  16 chr16_42449387     HCab    T    C        0      0        2 
  16 chr16_42449387     HPrz    T    C        1      2        2 
  16 chr16_42449387     ZBoe    T    C        0      0        2 
  16 chr16_42449387     ZGre    T    C        0      0        2 
  16 chr16_42449387     ZHar    T    C        0      0        2 
  16 chr16_42449387   Sample    T    C        0      0        2 
  16 chr16_42452151     AAsi    G    A        0      0        2 
  16 chr16_42452151     AKia    G    A        1      2        2 
  16 chr16_42452151     AOna    G    A      0.5      1        2 
  16 chr16_42452151     ASom    G    A        0      0        2 
  16 chr16_42452151     HCab    G    A        1      2        2 
  16 chr16_42452151     HPrz    G    A        1      2        2 
  16 chr16_42452151     ZBoe    G    A        0      0        2 
  16 chr16_42452151     ZGre    G    A        0      0        2 
  16 chr16_42452151     ZHar    G    A        0      0        2 
  16 chr16_42452151   Sample    G    A        0      0        2 
  16 chr16_42452438     AAsi    T    C        0      0        2 
  16 chr16_42452438     AKia    T    C        0      0        2 
  16 chr16_42452438     AOna    T    C        0      0        2 
  16 chr16_42452438     ASom    T    C        0      0        2 
  16 chr16_42452438     HCab    T    C        0      0        2 
  16 chr16_42452438     HPrz    T    C        0      0        2 
  16 chr16_42452438     ZBoe    T    C        0      0        2 
  16 chr16_42452438     ZGre    T    C        0      0        2 
  16 chr16_42452438     ZHar    T    C        1      2        2 
  16 chr16_42452438   Sample    T    C        0      0        2 
  16 chr16_42452543     AAsi    C    T        0      0        2 
  16 chr16_42452543     AKia    C    T        0      0        2 
  16 chr16_42452543     AOna    C    T        0      0        2 
  16 chr16_42452543     ASom    C    T        0      0        2 
  16 chr16_42452543     HCab    C    T        0      0        2 
  16 chr16_42452543     HPrz    C    T      0.5      1        2 
  16 chr16_42452543     ZBoe    C    T        0      0        2 
  16 chr16_42452543     ZGre    C    T        0      0        2 
  16 chr16_42452543     ZHar    C    T        0      0        2 
  16 chr16_42452543   Sample    C    T        0      0        2 
  16 chr16_42453957     AAsi    A    G        0      0        2 
  16 chr16_42453957     AKia    A    G        0      0        2 
  16 chr16_42453957     AOna    A    G        0      0        2 
  16 chr16_42453957     ASom    A    G        0      0        2 
  16 chr16_42453957     HCab    A    G      0.5      1        2 
  16 chr16_42453957     HPrz    A    G        0      0        2 
  16 chr16_42453957     ZBoe    A    G        0      0        2 
  16 chr16_42453957     ZGre    A    G        0      0        2 
  16 chr16_42453957     ZHar    A    G        0      0        2 
  16 chr16_42453957   Sample    A    G        0      0        2 
  16 chr16_42458576     AAsi    T    A        0      0        2 
  16 chr16_42458576     AKia    T    A        0      0        2 
  16 chr16_42458576     AOna    T    A        0      0        2 
  16 chr16_42458576     ASom    T    A        0      0        2 
  16 chr16_42458576     HCab    T    A        0      0        2 
  16 chr16_42458576     HPrz    T    A        0      0        2 
  16 chr16_42458576     ZBoe    T    A      0.5      1        2 
  16 chr16_42458576     ZGre    T    A        0      0        2 
  16 chr16_42458576     ZHar    T    A        0      0        2 
  16 chr16_42458576   Sample    T    A        0      0        2 
  16 chr16_42470878     AAsi    A    G        0      0        2 
  16 chr16_42470878     AKia    A    G        0      0        2 
  16 chr16_42470878     AOna    A    G        0      0        2 
  16 chr16_42470878     ASom    A    G        0      0        2 
  16 chr16_42470878     HCab    A    G        0      0        2 
  16 chr16_42470878     HPrz    A    G        0      0        2 
  16 chr16_42470878     ZBoe    A    G      0.5      1        2 
  16 chr16_42470878     ZGre    A    G        0      0        2 
  16 chr16_42470878     ZHar    A    G        0      0        2 
  16 chr16_42470878   Sample    A    G        0      0        2 
  16 chr16_42470960     AAsi    T    C        0      0        2 
  16 chr16_42470960     AKia    T    C        0      0        2 
  16 chr16_42470960     AOna    T    C        0      0        2 
  16 chr16_42470960     ASom    T    C        0      0        2 
  16 chr16_42470960     HCab    T    C        0      0        2 
  16 chr16_42470960     HPrz    T    C        0      0        2 
  16 chr16_42470960     ZBoe    T    C        0      0        2 
  16 chr16_42470960     ZGre    T    C        1      2        2 
  16 chr16_42470960     ZHar    T    C        0      0        2 
  16 chr16_42470960   Sample    T    C        0      0        2 
  16 chr16_42472680     AAsi    A    G      0.5      1        2 
  16 chr16_42472680     AKia    A    G        0      0        2 
  16 chr16_42472680     AOna    A    G        0      0        2 
  16 chr16_42472680     ASom    A    G        0      0        2 
  16 chr16_42472680     HCab    A    G        0      0        2 
  16 chr16_42472680     HPrz    A    G        0      0        2 
  16 chr16_42472680     ZBoe    A    G        0      0        2 
  16 chr16_42472680     ZGre    A    G        0      0        2 
  16 chr16_42472680     ZHar    A    G        0      0        2 
  16 chr16_42472680   Sample    A    G        0      0        2 
  16 chr16_42473710     AAsi    T    G        0      0        2 
  16 chr16_42473710     AKia    T    G        1      2        2 
  16 chr16_42473710     AOna    T    G        0      0        2 
  16 chr16_42473710     ASom    T    G        0      0        2 
  16 chr16_42473710     HCab    T    G        0      0        2 
  16 chr16_42473710     HPrz    T    G        0      0        2 
  16 chr16_42473710     ZBoe    T    G        0      0        2 
  16 chr16_42473710     ZGre    T    G        0      0        2 
  16 chr16_42473710     ZHar    T    G        0      0        2 
  16 chr16_42473710   Sample    T    G        0      0        2 
  16 chr16_42474066     AAsi    T    G        0      0        2 
  16 chr16_42474066     AKia    T    G        0      0        2 
  16 chr16_42474066     AOna    T    G        0      0        2 
  16 chr16_42474066     ASom    T    G        0      0        2 
  16 chr16_42474066     HCab    T    G        1      2        2 
  16 chr16_42474066     HPrz    T    G        1      2        2 
  16 chr16_42474066     ZBoe    T    G        0      0        2 
  16 chr16_42474066     ZGre    T    G        0      0        2 
  16 chr16_42474066     ZHar    T    G        0      0        2 
  16 chr16_42474066   Sample    T    G        0      0        2 
  16 chr16_42478592     AAsi    A    G      0.5      1        2 
  16 chr16_42478592     AKia    A    G        0      0        2 
  16 chr16_42478592     AOna    A    G        0      0        2 
  16 chr16_42478592     ASom    A    G        0      0        2 
  16 chr16_42478592     HCab    A    G        0      0        2 
  16 chr16_42478592     HPrz    A    G        0      0        2 
  16 chr16_42478592     ZBoe    A    G        0      0        2 
  16 chr16_42478592     ZGre    A    G        0      0        2 
  16 chr16_42478592     ZHar    A    G        0      0        2 
  16 chr16_42478592   Sample    A    G        0      0        2 
  16 chr16_42479001     AAsi    T    C        0      0        2 
  16 chr16_42479001     AKia    T    C        0      0        2 
  16 chr16_42479001     AOna    T    C        0      0        2 
  16 chr16_42479001     ASom    T    C        0      0        2 
  16 chr16_42479001     HCab    T    C      0.5      1        2 
  16 chr16_42479001     HPrz    T    C        1      2        2 
  16 chr16_42479001     ZBoe    T    C        0      0        2 
  16 chr16_42479001     ZGre    T    C        0      0        2 
  16 chr16_42479001     ZHar    T    C        0      0        2 
  16 chr16_42479001   Sample    T    C        0      0        2 
  16 chr16_42484239     AAsi    C    T        0      0        2 
  16 chr16_42484239     AKia    C    T      0.5      1        2 
  16 chr16_42484239     AOna    C    T        0      0        2 
  16 chr16_42484239     ASom    C    T        0      0        2 
  16 chr16_42484239     HCab    C    T        0      0        2 
  16 chr16_42484239     HPrz    C    T        0      0        2 
  16 chr16_42484239     ZBoe    C    T        0      0        2 
  16 chr16_42484239     ZGre    C    T        0      0        2 
  16 chr16_42484239     ZHar    C    T        0      0        2 
  16 chr16_42484239   Sample    C    T        0      0        2 
  16 chr16_42488082     AAsi    A    G        0      0        2 
  16 chr16_42488082     AKia    A    G        1      2        2 
  16 chr16_42488082     AOna    A    G        0      0        2 
  16 chr16_42488082     ASom    A    G        0      0        2 
  16 chr16_42488082     HCab    A    G        0      0        2 
  16 chr16_42488082     HPrz    A    G        0      0        2 
  16 chr16_42488082     ZBoe    A    G        0      0        2 
  16 chr16_42488082     ZGre    A    G        0      0        2 
  16 chr16_42488082     ZHar    A    G        0      0        2 
  16 chr16_42488082   Sample    A    G        0      0        2 
  16 chr16_42489206     AAsi    A    G      0.5      1        2 
  16 chr16_42489206     AKia    A    G        0      0        2 
  16 chr16_42489206     AOna    A    G        0      0        2 
  16 chr16_42489206     ASom    A    G        1      2        2 
  16 chr16_42489206     HCab    A    G        0      0        2 
  16 chr16_42489206     HPrz    A    G        0      0        2 
  16 chr16_42489206     ZBoe    A    G        0      0        2 
  16 chr16_42489206     ZGre    A    G        0      0        2 
  16 chr16_42489206     ZHar    A    G        0      0        2 
  16 chr16_42489206   Sample    A    G        1      2        2 
  16 chr16_42493440     AAsi    C    T        0      0        2 
  16 chr16_42493440     AKia    C    T        0      0        2 
  16 chr16_42493440     AOna    C    T        0      0        2 
  16 chr16_42493440     ASom    C    T        0      0        2 
  16 chr16_42493440     HCab    C    T        0      0        2 
  16 chr16_42493440     HPrz    C    T        0      0        2 
  16 chr16_42493440     ZBoe    C    T        0      0        2 
  16 chr16_42493440     ZGre    C    T        0      0        2 
  16 chr16_42493440     ZHar    C    T      0.5      1        2 
  16 chr16_42493440   Sample    C    T        0      0        2 
  16 chr16_42503409     AAsi    G    A        1      2        2 
  16 chr16_42503409     AKia    G    A        0      0        2 
  16 chr16_42503409     AOna    G    A        0      0        2 
  16 chr16_42503409     ASom    G    A        1      2        2 
  16 chr16_42503409     HCab    G    A        0      0        2 
  16 chr16_42503409     HPrz    G    A        0      0        2 
  16 chr16_42503409     ZBoe    G    A        0      0        2 
  16 chr16_42503409     ZGre    G    A        0      0        2 
  16 chr16_42503409     ZHar    G    A        0      0        2 
  16 chr16_42503409   Sample    G    A        1      2        2 
  16 chr16_42506251     AAsi    C    T        0      0        2 
  16 chr16_42506251     AKia    C    T        0      0        2 
  16 chr16_42506251     AOna    C    T        0      0        2 
  16 chr16_42506251     ASom    C    T        0      0        2 
  16 chr16_42506251     HCab    C    T        0      0        2 
  16 chr16_42506251     HPrz    C    T        0      0        2 
  16 chr16_42506251     ZBoe    C    T        0      0        2 
  16 chr16_42506251     ZGre    C    T        0      0        2 
  16 chr16_42506251     ZHar    C    T        1      2        2 
  16 chr16_42506251   Sample    C    T        0      0        2 
  16 chr16_42510364     AAsi    G    C        1      2        2 
  16 chr16_42510364     AKia    G    C        0      0        2 
  16 chr16_42510364     AOna    G    C        0      0        2 
  16 chr16_42510364     ASom    G    C        1      2        2 
  16 chr16_42510364     HCab    G    C        0      0        2 
  16 chr16_42510364     HPrz    G    C        0      0        2 
  16 chr16_42510364     ZBoe    G    C        1      2        2 
  16 chr16_42510364     ZGre    G    C        0      0        2 
  16 chr16_42510364     ZHar    G    C        1      2        2 
  16 chr16_42510364   Sample    G    C        1      2        2 
  16 chr16_42511209     AAsi    A    G        0      0        2 
  16 chr16_42511209     AKia    A    G        0      0        2 
  16 chr16_42511209     AOna    A    G      0.5      1        2 
  16 chr16_42511209     ASom    A    G        0      0        2 
  16 chr16_42511209     HCab    A    G        0      0        2 
  16 chr16_42511209     HPrz    A    G        0      0        2 
  16 chr16_42511209     ZBoe    A    G        0      0        2 
  16 chr16_42511209     ZGre    A    G        0      0        2 
  16 chr16_42511209     ZHar    A    G        0      0        2 
  16 chr16_42511209   Sample    A    G        0      0        2 
  16 chr16_42511772     AAsi    C    T        0      0        2 
  16 chr16_42511772     AKia    C    T        0      0        2 
  16 chr16_42511772     AOna    C    T      0.5      1        2 
  16 chr16_42511772     ASom    C    T        0      0        2 
  16 chr16_42511772     HCab    C    T        0      0        2 
  16 chr16_42511772     HPrz    C    T        0      0        2 
  16 chr16_42511772     ZBoe    C    T        0      0        2 
  16 chr16_42511772     ZGre    C    T        0      0        2 
  16 chr16_42511772     ZHar    C    T        0      0        2 
  16 chr16_42511772   Sample    C    T        0      0        2 
  16 chr16_42515013     AAsi    T    C        0      0        2 
  16 chr16_42515013     AKia    T    C        0      0        2 
  16 chr16_42515013     AOna    T    C        0      0        2 
  16 chr16_42515013     ASom    T    C        0      0        2 
  16 chr16_42515013     HCab    T    C        0      0        2 
  16 chr16_42515013     HPrz    T    C        0      0        2 
  16 chr16_42515013     ZBoe    T    C        0      0        2 
  16 chr16_42515013     ZGre    T    C        1      2        2 
  16 chr16_42515013     ZHar    T    C        0      0        2 
  16 chr16_42515013   Sample    T    C        0      0        2 
  16 chr16_42520411     AAsi    C    T        1      2        2 
  16 chr16_42520411     AKia    C    T        1      2        2 
  16 chr16_42520411     AOna    C    T        1      2        2 
  16 chr16_42520411     ASom    C    T        1      2        2 
  16 chr16_42520411     HCab    C    T        0      0        2 
  16 chr16_42520411     HPrz    C    T        0      0        2 
  16 chr16_42520411     ZBoe    C    T        0      0        2 
  16 chr16_42520411     ZGre    C    T        0      0        2 
  16 chr16_42520411     ZHar    C    T        0      0        2 
  16 chr16_42520411   Sample    C    T        1      2        2 
  16 chr16_42531569     AAsi    G    A        0      0        2 
  16 chr16_42531569     AKia    G    A        0      0        2 
  16 chr16_42531569     AOna    G    A        0      0        2 
  16 chr16_42531569     ASom    G    A        0      0        2 
  16 chr16_42531569     HCab    G    A        1      2        2 
  16 chr16_42531569     HPrz    G    A        1      2        2 
  16 chr16_42531569     ZBoe    G    A        0      0        2 
  16 chr16_42531569     ZGre    G    A        0      0        2 
  16 chr16_42531569     ZHar    G    A        0      0        2 
  16 chr16_42531569   Sample    G    A        0      0        2 
  16 chr16_42532895     AAsi    G    A        0      0        2 
  16 chr16_42532895     AKia    G    A        0      0        2 
  16 chr16_42532895     AOna    G    A        0      0        2 
  16 chr16_42532895     ASom    G    A        0      0        2 
  16 chr16_42532895     HCab    G    A        0      0        2 
  16 chr16_42532895     HPrz    G    A        0      0        2 
  16 chr16_42532895     ZBoe    G    A        1      2        2 
  16 chr16_42532895     ZGre    G    A        1      2        2 
  16 chr16_42532895     ZHar    G    A        1      2        2 
  16 chr16_42532895   Sample    G    A        0      0        2 
  16 chr16_42532996     AAsi    G    C        0      0        2 
  16 chr16_42532996     AKia    G    C        1      2        2 
  16 chr16_42532996     AOna    G    C        1      2        2 
  16 chr16_42532996     ASom    G    C        0      0        2 
  16 chr16_42532996     HCab    G    C        0      0        2 
  16 chr16_42532996     HPrz    G    C        0      0        2 
  16 chr16_42532996     ZBoe    G    C        0      0        2 
  16 chr16_42532996     ZGre    G    C        0      0        2 
  16 chr16_42532996     ZHar    G    C        0      0        2 
  16 chr16_42532996   Sample    G    C        0      0        2 
  16 chr16_42534536     AAsi    A    G        1      2        2 
  16 chr16_42534536     AKia    A    G        0      0        2 
  16 chr16_42534536     AOna    A    G        0      0        2 
  16 chr16_42534536     ASom    A    G        1      2        2 
  16 chr16_42534536     HCab    A    G        0      0        2 
  16 chr16_42534536     HPrz    A    G        0      0        2 
  16 chr16_42534536     ZBoe    A    G        0      0        2 
  16 chr16_42534536     ZGre    A    G        0      0        2 
  16 chr16_42534536     ZHar    A    G        0      0        2 
  16 chr16_42534536   Sample    A    G        1      2        2 
  16 chr16_42536738     AAsi    T    C        0      0        2 
  16 chr16_42536738     AKia    T    C        0      0        2 
  16 chr16_42536738     AOna    T    C        0      0        2 
  16 chr16_42536738     ASom    T    C        0      0        2 
  16 chr16_42536738     HCab    T    C        1      2        2 
  16 chr16_42536738     HPrz    T    C        1      2        2 
  16 chr16_42536738     ZBoe    T    C        0      0        2 
  16 chr16_42536738     ZGre    T    C        0      0        2 
  16 chr16_42536738     ZHar    T    C        0      0        2 
  16 chr16_42536738   Sample    T    C        0      0        2 
  16 chr16_42539391     AAsi    C    G        0      0        2 
  16 chr16_42539391     AKia    C    G        0      0        2 
  16 chr16_42539391     AOna    C    G        0      0        2 
  16 chr16_42539391     ASom    C    G        0      0        2 
  16 chr16_42539391     HCab    C    G        1      2        2 
  16 chr16_42539391     HPrz    C    G        1      2        2 
  16 chr16_42539391     ZBoe    C    G        0      0        2 
  16 chr16_42539391     ZGre    C    G        0      0        2 
  16 chr16_42539391     ZHar    C    G        0      0        2 
  16 chr16_42539391   Sample    C    G        0      0        2 
  16 chr16_42545596     AAsi    A    C        0      0        2 
  16 chr16_42545596     AKia    A    C      0.5      1        2 
  16 chr16_42545596     AOna    A    C        0      0        2 
  16 chr16_42545596     ASom    A    C        0      0        2 
  16 chr16_42545596     HCab    A    C        0      0        2 
  16 chr16_42545596     HPrz    A    C        0      0        2 
  16 chr16_42545596     ZBoe    A    C        0      0        2 
  16 chr16_42545596     ZGre    A    C        0      0        2 
  16 chr16_42545596     ZHar    A    C        0      0        2 
  16 chr16_42545596   Sample    A    C        0      0        2 
  16 chr16_42546390     AAsi    C    T        0      0        2 
  16 chr16_42546390     AKia    C    T        0      0        2 
  16 chr16_42546390     AOna    C    T        0      0        2 
  16 chr16_42546390     ASom    C    T      0.5      1        2 
  16 chr16_42546390     HCab    C    T        0      0        2 
  16 chr16_42546390     HPrz    C    T        0      0        2 
  16 chr16_42546390     ZBoe    C    T        0      0        2 
  16 chr16_42546390     ZGre    C    T        0      0        2 
  16 chr16_42546390     ZHar    C    T        0      0        2 
  16 chr16_42546390   Sample    C    T        0      0        2 
  16 chr16_42546559     AAsi    T    C        0      0        2 
  16 chr16_42546559     AKia    T    C        0      0        2 
  16 chr16_42546559     AOna    T    C        0      0        2 
  16 chr16_42546559     ASom    T    C        0      0        2 
  16 chr16_42546559     HCab    T    C        0      0        2 
  16 chr16_42546559     HPrz    T    C        0      0        2 
  16 chr16_42546559     ZBoe    T    C      0.5      1        2 
  16 chr16_42546559     ZGre    T    C        0      0        2 
  16 chr16_42546559     ZHar    T    C        0      0        2 
  16 chr16_42546559   Sample    T    C        0      0        2 
  16 chr16_42547645     AAsi    A    G        0      0        2 
  16 chr16_42547645     AKia    A    G        0      0        2 
  16 chr16_42547645     AOna    A    G        0      0        2 
  16 chr16_42547645     ASom    A    G        0      0        2 
  16 chr16_42547645     HCab    A    G        0      0        2 
  16 chr16_42547645     HPrz    A    G        0      0        2 
  16 chr16_42547645     ZBoe    A    G        0      0        2 
  16 chr16_42547645     ZGre    A    G        1      2        2 
  16 chr16_42547645     ZHar    A    G        0      0        2 
  16 chr16_42547645   Sample    A    G        0      0        2 
  16 chr16_42550733     AAsi    C    G        0      0        2 
  16 chr16_42550733     AKia    C    G        0      0        2 
  16 chr16_42550733     AOna    C    G        0      0        2 
  16 chr16_42550733     ASom    C    G        0      0        2 
  16 chr16_42550733     HCab    C    G        1      2        2 
  16 chr16_42550733     HPrz    C    G        1      2        2 
  16 chr16_42550733     ZBoe    C    G        0      0        2 
  16 chr16_42550733     ZGre    C    G        0      0        2 
  16 chr16_42550733     ZHar    C    G        0      0        2 
  16 chr16_42550733   Sample    C    G        0      0        2 
  16 chr16_42554450     AAsi    A    G        0      0        2 
  16 chr16_42554450     AKia    A    G        0      0        2 
  16 chr16_42554450     AOna    A    G        0      0        2 
  16 chr16_42554450     ASom    A    G        0      0        2 
  16 chr16_42554450     HCab    A    G        0      0        2 
  16 chr16_42554450     HPrz    A    G        0      0        2 
  16 chr16_42554450     ZBoe    A    G        0      0        2 
  16 chr16_42554450     ZGre    A    G        1      2        2 
  16 chr16_42554450     ZHar    A    G        0      0        2 
  16 chr16_42554450   Sample    A    G        0      0        2 
  16 chr16_42557368     AAsi    T    C        0      0        2 
  16 chr16_42557368     AKia    T    C        0      0        2 
  16 chr16_42557368     AOna    T    C        0      0        2 
  16 chr16_42557368     ASom    T    C        0      0        2 
  16 chr16_42557368     HCab    T    C        0      0        2 
  16 chr16_42557368     HPrz    T    C        0      0        2 
  16 chr16_42557368     ZBoe    T    C        0      0        2 
  16 chr16_42557368     ZGre    T    C      0.5      1        2 
  16 chr16_42557368     ZHar    T    C        0      0        2 
  16 chr16_42557368   Sample    T    C        0      0        2 
  16 chr16_42559795     AAsi    T    C        0      0        2 
  16 chr16_42559795     AKia    T    C        0      0        2 
  16 chr16_42559795     AOna    T    C        0      0        2 
  16 chr16_42559795     ASom    T    C        0      0        2 
  16 chr16_42559795     HCab    T    C      0.5      1        2 
  16 chr16_42559795     HPrz    T    C      0.5      1        2 
  16 chr16_42559795     ZBoe    T    C        0      0        2 
  16 chr16_42559795     ZGre    T    C        0      0        2 
  16 chr16_42559795     ZHar    T    C        0      0        2 
  16 chr16_42559795   Sample    T    C        0      0        2 
  16 chr16_42563929     AAsi    G    A        0      0        2 
  16 chr16_42563929     AKia    G    A        0      0        2 
  16 chr16_42563929     AOna    G    A        0      0        2 
  16 chr16_42563929     ASom    G    A        0      0        2 
  16 chr16_42563929     HCab    G    A        1      2        2 
  16 chr16_42563929     HPrz    G    A        1      2        2 
  16 chr16_42563929     ZBoe    G    A        0      0        2 
  16 chr16_42563929     ZGre    G    A        0      0        2 
  16 chr16_42563929     ZHar    G    A        0      0        2 
  16 chr16_42563929   Sample    G    A        0      0        2 
  16 chr16_42564768     AAsi    G    A        0      0        2 
  16 chr16_42564768     AKia    G    A        0      0        2 
  16 chr16_42564768     AOna    G    A        0      0        2 
  16 chr16_42564768     ASom    G    A        0      0        2 
  16 chr16_42564768     HCab    G    A        0      0        2 
  16 chr16_42564768     HPrz    G    A        0      0        2 
  16 chr16_42564768     ZBoe    G    A        1      2        2 
  16 chr16_42564768     ZGre    G    A        1      2        2 
  16 chr16_42564768     ZHar    G    A        1      2        2 
  16 chr16_42564768   Sample    G    A        0      0        2 
  16 chr16_42569110     AAsi    A    G        1      2        2 
  16 chr16_42569110     AKia    A    G        1      2        2 
  16 chr16_42569110     AOna    A    G        1      2        2 
  16 chr16_42569110     ASom    A    G        1      2        2 
  16 chr16_42569110     HCab    A    G        0      0        2 
  16 chr16_42569110     HPrz    A    G        0      0        2 
  16 chr16_42569110     ZBoe    A    G        0      0        2 
  16 chr16_42569110     ZGre    A    G        0      0        2 
  16 chr16_42569110     ZHar    A    G        0      0        2 
  16 chr16_42569110   Sample    A    G        1      2        2 
  16 chr16_42569868     AAsi    T    C        0      0        2 
  16 chr16_42569868     AKia    T    C        0      0        2 
  16 chr16_42569868     AOna    T    C        0      0        2 
  16 chr16_42569868     ASom    T    C        0      0        2 
  16 chr16_42569868     HCab    T    C        0      0        2 
  16 chr16_42569868     HPrz    T    C        0      0        2 
  16 chr16_42569868     ZBoe    T    C        0      0        2 
  16 chr16_42569868     ZGre    T    C        0      0        2 
  16 chr16_42569868     ZHar    T    C        1      2        2 
  16 chr16_42569868   Sample    T    C        0      0        2 
  16 chr16_42572980     AAsi    T    C        0      0        2 
  16 chr16_42572980     AKia    T    C        1      2        2 
  16 chr16_42572980     AOna    T    C      0.5      1        2 
  16 chr16_42572980     ASom    T    C        0      0        2 
  16 chr16_42572980     HCab    T    C        0      0        2 
  16 chr16_42572980     HPrz    T    C        0      0        2 
  16 chr16_42572980     ZBoe    T    C        0      0        2 
  16 chr16_42572980     ZGre    T    C        0      0        2 
  16 chr16_42572980     ZHar    T    C        0      0        2 
  16 chr16_42572980   Sample    T    C        0      0        2 
  16 chr16_42573788     AAsi    T    C        0      0        2 
  16 chr16_42573788     AKia    T    C        0      0        2 
  16 chr16_42573788     AOna    T    C      0.5      1        2 
  16 chr16_42573788     ASom    T    C        0      0        2 
  16 chr16_42573788     HCab    T    C        0      0        2 
  16 chr16_42573788     HPrz    T    C        0      0        2 
  16 chr16_42573788     ZBoe    T    C        0      0        2 
  16 chr16_42573788     ZGre    T    C        0      0        2 
  16 chr16_42573788     ZHar    T    C        0      0        2 
  16 chr16_42573788   Sample    T    C        0      0        2 
  16 chr16_42573993     AAsi    G    A        0      0        2 
  16 chr16_42573993     AKia    G    A        0      0        2 
  16 chr16_42573993     AOna    G    A        0      0        2 
  16 chr16_42573993     ASom    G    A        0      0        2 
  16 chr16_42573993     HCab    G    A        1      2        2 
  16 chr16_42573993     HPrz    G    A        1      2        2 
  16 chr16_42573993     ZBoe    G    A        0      0        2 
  16 chr16_42573993     ZGre    G    A        0      0        2 
  16 chr16_42573993     ZHar    G    A        0      0        2 
  16 chr16_42573993   Sample    G    A        0      0        2 
  16 chr16_42580111     AAsi    G    A        0      0        2 
  16 chr16_42580111     AKia    G    A        0      0        2 
  16 chr16_42580111     AOna    G    A        0      0        2 
  16 chr16_42580111     ASom    G    A        0      0        2 
  16 chr16_42580111     HCab    G    A        0      0        2 
  16 chr16_42580111     HPrz    G    A        0      0        2 
  16 chr16_42580111     ZBoe    G    A        0      0        2 
  16 chr16_42580111     ZGre    G    A        1      2        2 
  16 chr16_42580111     ZHar    G    A        0      0        2 
  16 chr16_42580111   Sample    G    A        0      0        2 
  16 chr16_42584000     AAsi    C    G        0      0        2 
  16 chr16_42584000     AKia    C    G        0      0        2 
  16 chr16_42584000     AOna    C    G        0      0        2 
  16 chr16_42584000     ASom    C    G        0      0        2 
  16 chr16_42584000     HCab    C    G        0      0        2 
  16 chr16_42584000     HPrz    C    G        0      0        2 
  16 chr16_42584000     ZBoe    C    G        0      0        2 
  16 chr16_42584000     ZGre    C    G        0      0        2 
  16 chr16_42584000     ZHar    C    G        1      2        2 
  16 chr16_42584000   Sample    C    G        0      0        2 
  16 chr16_42584430     AAsi    A    G        0      0        2 
  16 chr16_42584430     AKia    A    G        0      0        2 
  16 chr16_42584430     AOna    A    G        0      0        2 
  16 chr16_42584430     ASom    A    G        0      0        2 
  16 chr16_42584430     HCab    A    G        1      2        2 
  16 chr16_42584430     HPrz    A    G        1      2        2 
  16 chr16_42584430     ZBoe    A    G        0      0        2 
  16 chr16_42584430     ZGre    A    G        0      0        2 
  16 chr16_42584430     ZHar    A    G        0      0        2 
  16 chr16_42584430   Sample    A    G        0      0        2 
  16 chr16_42588244     AAsi    G    C        0      0        2 
  16 chr16_42588244     AKia    G    C        0      0        2 
  16 chr16_42588244     AOna    G    C        0      0        2 
  16 chr16_42588244     ASom    G    C        0      0        2 
  16 chr16_42588244     HCab    G    C        0      0        2 
  16 chr16_42588244     HPrz    G    C        0      0        2 
  16 chr16_42588244     ZBoe    G    C      0.5      1        2 
  16 chr16_42588244     ZGre    G    C        0      0        2 
  16 chr16_42588244     ZHar    G    C        0      0        2 
  16 chr16_42588244   Sample    G    C        0      0        2 
  16 chr16_42591011     AAsi    C    A        0      0        2 
  16 chr16_42591011     AKia    C    A        0      0        2 
  16 chr16_42591011     AOna    C    A        0      0        2 
  16 chr16_42591011     ASom    C    A        0      0        2 
  16 chr16_42591011     HCab    C    A        1      2        2 
  16 chr16_42591011     HPrz    C    A        1      2        2 
  16 chr16_42591011     ZBoe    C    A        0      0        2 
  16 chr16_42591011     ZGre    C    A        0      0        2 
  16 chr16_42591011     ZHar    C    A        0      0        2 
  16 chr16_42591011   Sample    C    A        0      0        2 
  16 chr16_42592107     AAsi    A    G      0.5      1        2 
  16 chr16_42592107     AKia    A    G        0      0        2 
  16 chr16_42592107     AOna    A    G        0      0        2 
  16 chr16_42592107     ASom    A    G      0.5      1        2 
  16 chr16_42592107     HCab    A    G        0      0        2 
  16 chr16_42592107     HPrz    A    G        0      0        2 
  16 chr16_42592107     ZBoe    A    G        0      0        2 
  16 chr16_42592107     ZGre    A    G        0      0        2 
  16 chr16_42592107     ZHar    A    G        0      0        2 
  16 chr16_42592107   Sample    A    G        0      0        2 
  16 chr16_42593184     AAsi    T    C        0      0        2 
  16 chr16_42593184     AKia    T    C        1      2        2 
  16 chr16_42593184     AOna    T    C        1      2        2 
  16 chr16_42593184     ASom    T    C        0      0        2 
  16 chr16_42593184     HCab    T    C        0      0        2 
  16 chr16_42593184     HPrz    T    C        0      0        2 
  16 chr16_42593184     ZBoe    T    C        0      0        2 
  16 chr16_42593184     ZGre    T    C        0      0        2 
  16 chr16_42593184     ZHar    T    C        0      0        2 
  16 chr16_42593184   Sample    T    C        0      0        2 
  16 chr16_42594446     AAsi    A    C        0      0        2 
  16 chr16_42594446     AKia    A    C        0      0        2 
  16 chr16_42594446     AOna    A    C        0      0        2 
  16 chr16_42594446     ASom    A    C        0      0        2 
  16 chr16_42594446     HCab    A    C        0      0        2 
  16 chr16_42594446     HPrz    A    C        0      0        2 
  16 chr16_42594446     ZBoe    A    C        0      0        2 
  16 chr16_42594446     ZGre    A    C        0      0        2 
  16 chr16_42594446     ZHar    A    C        1      2        2 
  16 chr16_42594446   Sample    A    C        0      0        2 
  16 chr16_42617397     AAsi    C    T        0      0        2 
  16 chr16_42617397     AKia    C    T        0      0        2 
  16 chr16_42617397     AOna    C    T        1      2        2 
  16 chr16_42617397     ASom    C    T        0      0        2 
  16 chr16_42617397     HCab    C    T        0      0        2 
  16 chr16_42617397     HPrz    C    T        0      0        2 
  16 chr16_42617397     ZBoe    C    T        0      0        2 
  16 chr16_42617397     ZGre    C    T        0      0        2 
  16 chr16_42617397     ZHar    C    T        0      0        2 
  16 chr16_42617397   Sample    C    T        0      0        2 
  16 chr16_42617856     AAsi    A    T        0      0        2 
  16 chr16_42617856     AKia    A    T        0      0        2 
  16 chr16_42617856     AOna    A    T        0      0        2 
  16 chr16_42617856     ASom    A    T        0      0        2 
  16 chr16_42617856     HCab    A    T        0      0        2 
  16 chr16_42617856     HPrz    A    T      0.5      1        2 
  16 chr16_42617856     ZBoe    A    T        0      0        2 
  16 chr16_42617856     ZGre    A    T        0      0        2 
  16 chr16_42617856     ZHar    A    T        0      0        2 
  16 chr16_42617856   Sample    A    T        0      0        2 
  16 chr16_42621276     AAsi    T    A        0      0        2 
  16 chr16_42621276     AKia    T    A        0      0        2 
  16 chr16_42621276     AOna    T    A        0      0        2 
  16 chr16_42621276     ASom    T    A        0      0        2 
  16 chr16_42621276     HCab    T    A        0      0        2 
  16 chr16_42621276     HPrz    T    A      0.5      1        2 
  16 chr16_42621276     ZBoe    T    A        0      0        2 
  16 chr16_42621276     ZGre    T    A        0      0        2 
  16 chr16_42621276     ZHar    T    A        0      0        2 
  16 chr16_42621276   Sample    T    A        0      0        2 
  16 chr16_42642977     AAsi    C    T        1      2        2 
  16 chr16_42642977     AKia    C    T        0      0        2 
  16 chr16_42642977     AOna    C    T        0      0        2 
  16 chr16_42642977     ASom    C    T        1      2        2 
  16 chr16_42642977     HCab    C    T        0      0        2 
  16 chr16_42642977     HPrz    C    T        0      0        2 
  16 chr16_42642977     ZBoe    C    T        0      0        2 
  16 chr16_42642977     ZGre    C    T        0      0        2 
  16 chr16_42642977     ZHar    C    T        0      0        2 
  16 chr16_42642977   Sample    C    T        1      2        2 
  16 chr16_42659365     AAsi    G    A        0      0        2 
  16 chr16_42659365     AKia    G    A        0      0        2 
  16 chr16_42659365     AOna    G    A        0      0        2 
  16 chr16_42659365     ASom    G    A      0.5      1        2 
  16 chr16_42659365     HCab    G    A        0      0        2 
  16 chr16_42659365     HPrz    G    A        0      0        2 
  16 chr16_42659365     ZBoe    G    A        0      0        2 
  16 chr16_42659365     ZGre    G    A        0      0        2 
  16 chr16_42659365     ZHar    G    A        0      0        2 
  16 chr16_42659365   Sample    G    A        0      0        2 
  16 chr16_42684144     AAsi    G    A        0      0        2 
  16 chr16_42684144     AKia    G    A        0      0        2 
  16 chr16_42684144     AOna    G    A        1      2        2 
  16 chr16_42684144     ASom    G    A        0      0        2 
  16 chr16_42684144     HCab    G    A        0      0        2 
  16 chr16_42684144     HPrz    G    A        0      0        2 
  16 chr16_42684144     ZBoe    G    A        0      0        2 
  16 chr16_42684144     ZGre    G    A      0.5      1        2 
  16 chr16_42684144     ZHar    G    A        0      0        2 
  16 chr16_42684144   Sample    G    A        0      0        2 
  16 chr16_42686263     AAsi    A    G      0.5      1        2 
  16 chr16_42686263     AKia    A    G        0      0        2 
  16 chr16_42686263     AOna    A    G        0      0        2 
  16 chr16_42686263     ASom    A    G      0.5      1        2 
  16 chr16_42686263     HCab    A    G        0      0        2 
  16 chr16_42686263     HPrz    A    G        0      0        2 
  16 chr16_42686263     ZBoe    A    G        0      0        2 
  16 chr16_42686263     ZGre    A    G        0      0        2 
  16 chr16_42686263     ZHar    A    G        0      0        2 
  16 chr16_42686263   Sample    A    G        0      0        2 
  16 chr16_42688856     AAsi    A    G        0      0        2 
  16 chr16_42688856     AKia    A    G        0      0        2 
  16 chr16_42688856     AOna    A    G        0      0        2 
  16 chr16_42688856     ASom    A    G        0      0        2 
  16 chr16_42688856     HCab    A    G      0.5      1        2 
  16 chr16_42688856     HPrz    A    G        0      0        2 
  16 chr16_42688856     ZBoe    A    G        0      0        2 
  16 chr16_42688856     ZGre    A    G        0      0        2 
  16 chr16_42688856     ZHar    A    G        0      0        2 
  16 chr16_42688856   Sample    A    G        0      0        2 
  16 chr16_42693444     AAsi    T    C        0      0        2 
  16 chr16_42693444     AKia    T    C        1      2        2 
  16 chr16_42693444     AOna    T    C        0      0        2 
  16 chr16_42693444     ASom    T    C        0      0        2 
  16 chr16_42693444     HCab    T    C        0      0        2 
  16 chr16_42693444     HPrz    T    C        0      0        2 
  16 chr16_42693444     ZBoe    T    C        0      0        2 
  16 chr16_42693444     ZGre    T    C        0      0        2 
  16 chr16_42693444     ZHar    T    C        0      0        2 
  16 chr16_42693444   Sample    T    C        0      0        2 
  16 chr16_42711131     AAsi    T    C        0      0        2 
  16 chr16_42711131     AKia    T    C        0      0        2 
  16 chr16_42711131     AOna    T    C        0      0        2 
  16 chr16_42711131     ASom    T    C        0      0        2 
  16 chr16_42711131     HCab    T    C        1      2        2 
  16 chr16_42711131     HPrz    T    C        1      2        2 
  16 chr16_42711131     ZBoe    T    C        0      0        2 
  16 chr16_42711131     ZGre    T    C        0      0        2 
  16 chr16_42711131     ZHar    T    C        0      0        2 
  16 chr16_42711131   Sample    T    C        0      0        2 
  16 chr16_42722724     AAsi    A    G        0      0        2 
  16 chr16_42722724     AKia    A    G        0      0        2 
  16 chr16_42722724     AOna    A    G        1      2        2 
  16 chr16_42722724     ASom    A    G        0      0        2 
  16 chr16_42722724     HCab    A    G        0      0        2 
  16 chr16_42722724     HPrz    A    G        0      0        2 
  16 chr16_42722724     ZBoe    A    G        0      0        2 
  16 chr16_42722724     ZGre    A    G        0      0        2 
  16 chr16_42722724     ZHar    A    G        0      0        2 
  16 chr16_42722724   Sample    A    G        0      0        2 
  16 chr16_42725004     AAsi    A    C        0      0        2 
  16 chr16_42725004     AKia    A    C        0      0        2 
  16 chr16_42725004     AOna    A    C      0.5      1        2 
  16 chr16_42725004     ASom    A    C        0      0        2 
  16 chr16_42725004     HCab    A    C        0      0        2 
  16 chr16_42725004     HPrz    A    C        0      0        2 
  16 chr16_42725004     ZBoe    A    C        0      0        2 
  16 chr16_42725004     ZGre    A    C        0      0        2 
  16 chr16_42725004     ZHar    A    C        0      0        2 
  16 chr16_42725004   Sample    A    C        0      0        2 
  16 chr16_42727911     AAsi    T    C        0      0        2 
  16 chr16_42727911     AKia    T    C        0      0        2 
  16 chr16_42727911     AOna    T    C        0      0        2 
  16 chr16_42727911     ASom    T    C        0      0        2 
  16 chr16_42727911     HCab    T    C        1      2        2 
  16 chr16_42727911     HPrz    T    C      0.5      1        2 
  16 chr16_42727911     ZBoe    T    C        0      0        2 
  16 chr16_42727911     ZGre    T    C        0      0        2 
  16 chr16_42727911     ZHar    T    C        0      0        2 
  16 chr16_42727911   Sample    T    C        0      0        2 
  16 chr16_42741087     AAsi    A    G        1      2        2 
  16 chr16_42741087     AKia    A    G        0      0        2 
  16 chr16_42741087     AOna    A    G        0      0        2 
  16 chr16_42741087     ASom    A    G        0      0        2 
  16 chr16_42741087     HCab    A    G        0      0        2 
  16 chr16_42741087     HPrz    A    G        0      0        2 
  16 chr16_42741087     ZBoe    A    G        0      0        2 
  16 chr16_42741087     ZGre    A    G        0      0        2 
  16 chr16_42741087     ZHar    A    G        0      0        2 
  16 chr16_42741087   Sample    A    G        1      2        2 
  16 chr16_42756429     AAsi    T    G        0      0        2 
  16 chr16_42756429     AKia    T    G        0      0        2 
  16 chr16_42756429     AOna    T    G      0.5      1        2 
  16 chr16_42756429     ASom    T    G        0      0        2 
  16 chr16_42756429     HCab    T    G        0      0        2 
  16 chr16_42756429     HPrz    T    G        0      0        2 
  16 chr16_42756429     ZBoe    T    G        0      0        2 
  16 chr16_42756429     ZGre    T    G        0      0        2 
  16 chr16_42756429     ZHar    T    G        0      0        2 
  16 chr16_42756429   Sample    T    G        0      0        2 
  16 chr16_42761448     AAsi    A    G        0      0        2 
  16 chr16_42761448     AKia    A    G        1      2        2 
  16 chr16_42761448     AOna    A    G        1      2        2 
  16 chr16_42761448     ASom    A    G        0      0        2 
  16 chr16_42761448     HCab    A    G        0      0        2 
  16 chr16_42761448     HPrz    A    G        0      0        2 
  16 chr16_42761448     ZBoe    A    G        0      0        2 
  16 chr16_42761448     ZGre    A    G        0      0        2 
  16 chr16_42761448     ZHar    A    G        0      0        2 
  16 chr16_42761448   Sample    A    G        0      0        2 
  16 chr16_42762662     AAsi    A    G        0      0        2 
  16 chr16_42762662     AKia    A    G        0      0        2 
  16 chr16_42762662     AOna    A    G        0      0        2 
  16 chr16_42762662     ASom    A    G      0.5      1        2 
  16 chr16_42762662     HCab    A    G        0      0        2 
  16 chr16_42762662     HPrz    A    G        0      0        2 
  16 chr16_42762662     ZBoe    A    G        0      0        2 
  16 chr16_42762662     ZGre    A    G        0      0        2 
  16 chr16_42762662     ZHar    A    G        0      0        2 
  16 chr16_42762662   Sample    A    G        0      0        2 
  16 chr16_42763194     AAsi    T    A        0      0        2 
  16 chr16_42763194     AKia    T    A        1      2        2 
  16 chr16_42763194     AOna    T    A        0      0        2 
  16 chr16_42763194     ASom    T    A        0      0        2 
  16 chr16_42763194     HCab    T    A        0      0        2 
  16 chr16_42763194     HPrz    T    A        0      0        2 
  16 chr16_42763194     ZBoe    T    A        0      0        2 
  16 chr16_42763194     ZGre    T    A        0      0        2 
  16 chr16_42763194     ZHar    T    A        0      0        2 
  16 chr16_42763194   Sample    T    A        0      0        2 
  16 chr16_42764145     AAsi    A    C        0      0        2 
  16 chr16_42764145     AKia    A    C        0      0        2 
  16 chr16_42764145     AOna    A    C        0      0        2 
  16 chr16_42764145     ASom    A    C        0      0        2 
  16 chr16_42764145     HCab    A    C      0.5      1        2 
  16 chr16_42764145     HPrz    A    C        0      0        2 
  16 chr16_42764145     ZBoe    A    C        0      0        2 
  16 chr16_42764145     ZGre    A    C        0      0        2 
  16 chr16_42764145     ZHar    A    C        0      0        2 
  16 chr16_42764145   Sample    A    C        0      0        2 
  16 chr16_42772083     AAsi    G    A        0      0        2 
  16 chr16_42772083     AKia    G    A        0      0        2 
  16 chr16_42772083     AOna    G    A        0      0        2 
  16 chr16_42772083     ASom    G    A        0      0        2 
  16 chr16_42772083     HCab    G    A        1      2        2 
  16 chr16_42772083     HPrz    G    A        1      2        2 
  16 chr16_42772083     ZBoe    G    A        0      0        2 
  16 chr16_42772083     ZGre    G    A        0      0        2 
  16 chr16_42772083     ZHar    G    A        0      0        2 
  16 chr16_42772083   Sample    G    A        0      0        2 
  16 chr16_42772877     AAsi    C    G        0      0        2 
  16 chr16_42772877     AKia    C    G        0      0        2 
  16 chr16_42772877     AOna    C    G        0      0        2 
  16 chr16_42772877     ASom    C    G        0      0        2 
  16 chr16_42772877     HCab    C    G        0      0        2 
  16 chr16_42772877     HPrz    C    G        0      0        2 
  16 chr16_42772877     ZBoe    C    G      0.5      1        2 
  16 chr16_42772877     ZGre    C    G        0      0        2 
  16 chr16_42772877     ZHar    C    G        0      0        2 
  16 chr16_42772877   Sample    C    G        0      0        2 
  16 chr16_42782840     AAsi    A    G        0      0        2 
  16 chr16_42782840     AKia    A    G        0      0        2 
  16 chr16_42782840     AOna    A    G        0      0        2 
  16 chr16_42782840     ASom    A    G        0      0        2 
  16 chr16_42782840     HCab    A    G        1      2        2 
  16 chr16_42782840     HPrz    A    G        1      2        2 
  16 chr16_42782840     ZBoe    A    G        0      0        2 
  16 chr16_42782840     ZGre    A    G        0      0        2 
  16 chr16_42782840     ZHar    A    G        0      0        2 
  16 chr16_42782840   Sample    A    G        0      0        2 
  16 chr16_42793261     AAsi    T    C        0      0        2 
  16 chr16_42793261     AKia    T    C        0      0        2 
  16 chr16_42793261     AOna    T    C        0      0        2 
  16 chr16_42793261     ASom    T    C        0      0        2 
  16 chr16_42793261     HCab    T    C        1      2        2 
  16 chr16_42793261     HPrz    T    C        1      2        2 
  16 chr16_42793261     ZBoe    T    C        0      0        2 
  16 chr16_42793261     ZGre    T    C        0      0        2 
  16 chr16_42793261     ZHar    T    C        0      0        2 
  16 chr16_42793261   Sample    T    C        0      0        2 
  16 chr16_42801178     AAsi    A    G        0      0        2 
  16 chr16_42801178     AKia    A    G        0      0        2 
  16 chr16_42801178     AOna    A    G      0.5      1        2 
  16 chr16_42801178     ASom    A    G        0      0        2 
  16 chr16_42801178     HCab    A    G        0      0        2 
  16 chr16_42801178     HPrz    A    G        0      0        2 
  16 chr16_42801178     ZBoe    A    G        0      0        2 
  16 chr16_42801178     ZGre    A    G        0      0        2 
  16 chr16_42801178     ZHar    A    G        0      0        2 
  16 chr16_42801178   Sample    A    G        0      0        2 
  16 chr16_42804161     AAsi    T    C        0      0        2 
  16 chr16_42804161     AKia    T    C        0      0        2 
  16 chr16_42804161     AOna    T    C        0      0        2 
  16 chr16_42804161     ASom    T    C        0      0        2 
  16 chr16_42804161     HCab    T    C        0      0        2 
  16 chr16_42804161     HPrz    T    C        0      0        2 
  16 chr16_42804161     ZBoe    T    C        1      2        2 
  16 chr16_42804161     ZGre    T    C        0      0        2 
  16 chr16_42804161     ZHar    T    C        0      0        2 
  16 chr16_42804161   Sample    T    C        0      0        2 
  16 chr16_42810956     AAsi    A    G        1      2        2 
  16 chr16_42810956     AKia    A    G        0      0        2 
  16 chr16_42810956     AOna    A    G        0      0        2 
  16 chr16_42810956     ASom    A    G        0      0        2 
  16 chr16_42810956     HCab    A    G        0      0        2 
  16 chr16_42810956     HPrz    A    G        0      0        2 
  16 chr16_42810956     ZBoe    A    G        0      0        2 
  16 chr16_42810956     ZGre    A    G        0      0        2 
  16 chr16_42810956     ZHar    A    G        0      0        2 
  16 chr16_42810956   Sample    A    G        1      2        2 
  16 chr16_42813680     AAsi    A    G        0      0        2 
  16 chr16_42813680     AKia    A    G        0      0        2 
  16 chr16_42813680     AOna    A    G        0      0        2 
  16 chr16_42813680     ASom    A    G        0      0        2 
  16 chr16_42813680     HCab    A    G        0      0        2 
  16 chr16_42813680     HPrz    A    G        0      0        2 
  16 chr16_42813680     ZBoe    A    G        0      0        2 
  16 chr16_42813680     ZGre    A    G      0.5      1        2 
  16 chr16_42813680     ZHar    A    G        0      0        2 
  16 chr16_42813680   Sample    A    G        0      0        2 
  16 chr16_42814292     AAsi    T    C        0      0        2 
  16 chr16_42814292     AKia    T    C        0      0        2 
  16 chr16_42814292     AOna    T    C        0      0        2 
  16 chr16_42814292     ASom    T    C        0      0        2 
  16 chr16_42814292     HCab    T    C        0      0        2 
  16 chr16_42814292     HPrz    T    C        0      0        2 
  16 chr16_42814292     ZBoe    T    C        0      0        2 
  16 chr16_42814292     ZGre    T    C      0.5      1        2 
  16 chr16_42814292     ZHar    T    C        0      0        2 
  16 chr16_42814292   Sample    T    C        0      0        2 
  16 chr16_42814355     AAsi    G    A        0      0        2 
  16 chr16_42814355     AKia    G    A        0      0        2 
  16 chr16_42814355     AOna    G    A        0      0        2 
  16 chr16_42814355     ASom    G    A        0      0        2 
  16 chr16_42814355     HCab    G    A        1      2        2 
  16 chr16_42814355     HPrz    G    A        1      2        2 
  16 chr16_42814355     ZBoe    G    A        0      0        2 
  16 chr16_42814355     ZGre    G    A        0      0        2 
  16 chr16_42814355     ZHar    G    A        0      0        2 
  16 chr16_42814355   Sample    G    A        0      0        2 
  16 chr16_42817791     AAsi    G    T        1      2        2 
  16 chr16_42817791     AKia    G    T        0      0        2 
  16 chr16_42817791     AOna    G    T        0      0        2 
  16 chr16_42817791     ASom    G    T        1      2        2 
  16 chr16_42817791     HCab    G    T        0      0        2 
  16 chr16_42817791     HPrz    G    T        0      0        2 
  16 chr16_42817791     ZBoe    G    T        0      0        2 
  16 chr16_42817791     ZGre    G    T        0      0        2 
  16 chr16_42817791     ZHar    G    T        0      0        2 
  16 chr16_42817791   Sample    G    T        1      2        2 
  16 chr16_42819395     AAsi    C    T        0      0        2 
  16 chr16_42819395     AKia    C    T        0      0        2 
  16 chr16_42819395     AOna    C    T        0      0        2 
  16 chr16_42819395     ASom    C    T        0      0        2 
  16 chr16_42819395     HCab    C    T      0.5      1        2 
  16 chr16_42819395     HPrz    C    T      0.5      1        2 
  16 chr16_42819395     ZBoe    C    T        0      0        2 
  16 chr16_42819395     ZGre    C    T        0      0        2 
  16 chr16_42819395     ZHar    C    T        0      0        2 
  16 chr16_42819395   Sample    C    T        0      0        2 
  16 chr16_42819460     AAsi    A    G        0      0        2 
  16 chr16_42819460     AKia    A    G        0      0        2 
  16 chr16_42819460     AOna    A    G        1      2        2 
  16 chr16_42819460     ASom    A    G        0      0        2 
  16 chr16_42819460     HCab    A    G        0      0        2 
  16 chr16_42819460     HPrz    A    G        0      0        2 
  16 chr16_42819460     ZBoe    A    G        0      0        2 
  16 chr16_42819460     ZGre    A    G        0      0        2 
  16 chr16_42819460     ZHar    A    G        0      0        2 
  16 chr16_42819460   Sample    A    G        0      0        2 
  16 chr16_42819558     AAsi    C    G        0      0        2 
  16 chr16_42819558     AKia    C    G        0      0        2 
  16 chr16_42819558     AOna    C    G        0      0        2 
  16 chr16_42819558     ASom    C    G        0      0        2 
  16 chr16_42819558     HCab    C    G        0      0        2 
  16 chr16_42819558     HPrz    C    G        0      0        2 
  16 chr16_42819558     ZBoe    C    G        1      2        2 
  16 chr16_42819558     ZGre    C    G        0      0        2 
  16 chr16_42819558     ZHar    C    G        0      0        2 
  16 chr16_42819558   Sample    C    G        0      0        2 
  16 chr16_42820455     AAsi    T    C        0      0        2 
  16 chr16_42820455     AKia    T    C        0      0        2 
  16 chr16_42820455     AOna    T    C        0      0        2 
  16 chr16_42820455     ASom    T    C      0.5      1        2 
  16 chr16_42820455     HCab    T    C        0      0        2 
  16 chr16_42820455     HPrz    T    C        0      0        2 
  16 chr16_42820455     ZBoe    T    C        0      0        2 
  16 chr16_42820455     ZGre    T    C        0      0        2 
  16 chr16_42820455     ZHar    T    C        0      0        2 
  16 chr16_42820455   Sample    T    C        0      0        2 
  16 chr16_42822761     AAsi    T    A        0      0        2 
  16 chr16_42822761     AKia    T    A        0      0        2 
  16 chr16_42822761     AOna    T    A        1      2        2 
  16 chr16_42822761     ASom    T    A        0      0        2 
  16 chr16_42822761     HCab    T    A        0      0        2 
  16 chr16_42822761     HPrz    T    A        0      0        2 
  16 chr16_42822761     ZBoe    T    A        0      0        2 
  16 chr16_42822761     ZGre    T    A        0      0        2 
  16 chr16_42822761     ZHar    T    A        0      0        2 
  16 chr16_42822761   Sample    T    A        0      0        2 
  16 chr16_42825148     AAsi    A    G        0      0        2 
  16 chr16_42825148     AKia    A    G        0      0        2 
  16 chr16_42825148     AOna    A    G      0.5      1        2 
  16 chr16_42825148     ASom    A    G        0      0        2 
  16 chr16_42825148     HCab    A    G        0      0        2 
  16 chr16_42825148     HPrz    A    G        0      0        2 
  16 chr16_42825148     ZBoe    A    G        0      0        2 
  16 chr16_42825148     ZGre    A    G        0      0        2 
  16 chr16_42825148     ZHar    A    G        0      0        2 
  16 chr16_42825148   Sample    A    G        0      0        2 
  16 chr16_42839099     AAsi    T    C        0      0        2 
  16 chr16_42839099     AKia    T    C        0      0        2 
  16 chr16_42839099     AOna    T    C        0      0        2 
  16 chr16_42839099     ASom    T    C        0      0        2 
  16 chr16_42839099     HCab    T    C        0      0        2 
  16 chr16_42839099     HPrz    T    C        0      0        2 
  16 chr16_42839099     ZBoe    T    C        0      0        2 
  16 chr16_42839099     ZGre    T    C        0      0        2 
  16 chr16_42839099     ZHar    T    C        1      2        2 
  16 chr16_42839099   Sample    T    C        0      0        2 
  16 chr16_42839442     AAsi    T    C        0      0        2 
  16 chr16_42839442     AKia    T    C        0      0        2 
  16 chr16_42839442     AOna    T    C        0      0        2 
  16 chr16_42839442     ASom    T    C        0      0        2 
  16 chr16_42839442     HCab    T    C        1      2        2 
  16 chr16_42839442     HPrz    T    C        1      2        2 
  16 chr16_42839442     ZBoe    T    C        0      0        2 
  16 chr16_42839442     ZGre    T    C        0      0        2 
  16 chr16_42839442     ZHar    T    C        0      0        2 
  16 chr16_42839442   Sample    T    C        0      0        2 
  16 chr16_42839685     AAsi    A    G        0      0        2 
  16 chr16_42839685     AKia    A    G        0      0        2 
  16 chr16_42839685     AOna    A    G        0      0        2 
  16 chr16_42839685     ASom    A    G        1      2        2 
  16 chr16_42839685     HCab    A    G        0      0        2 
  16 chr16_42839685     HPrz    A    G        0      0        2 
  16 chr16_42839685     ZBoe    A    G        0      0        2 
  16 chr16_42839685     ZGre    A    G        0      0        2 
  16 chr16_42839685     ZHar    A    G        0      0        2 
  16 chr16_42839685   Sample    A    G        0      0        2 
  16 chr16_42849196     AAsi    A    G        0      0        2 
  16 chr16_42849196     AKia    A    G      0.5      1        2 
  16 chr16_42849196     AOna    A    G        0      0        2 
  16 chr16_42849196     ASom    A    G        0      0        2 
  16 chr16_42849196     HCab    A    G        0      0        2 
  16 chr16_42849196     HPrz    A    G        0      0        2 
  16 chr16_42849196     ZBoe    A    G        0      0        2 
  16 chr16_42849196     ZGre    A    G        0      0        2 
  16 chr16_42849196     ZHar    A    G        0      0        2 
  16 chr16_42849196   Sample    A    G        0      0        2 
  16 chr16_42850273     AAsi    C    T        0      0        2 
  16 chr16_42850273     AKia    C    T        0      0        2 
  16 chr16_42850273     AOna    C    T        0      0        2 
  16 chr16_42850273     ASom    C    T        0      0        2 
  16 chr16_42850273     HCab    C    T        1      2        2 
  16 chr16_42850273     HPrz    C    T        1      2        2 
  16 chr16_42850273     ZBoe    C    T        0      0        2 
  16 chr16_42850273     ZGre    C    T        0      0        2 
  16 chr16_42850273     ZHar    C    T        0      0        2 
  16 chr16_42850273   Sample    C    T        0      0        2 
  16 chr16_42850903     AAsi    G    A        0      0        2 
  16 chr16_42850903     AKia    G    A        0      0        2 
  16 chr16_42850903     AOna    G    A        0      0        2 
  16 chr16_42850903     ASom    G    A        0      0        2 
  16 chr16_42850903     HCab    G    A        0      0        2 
  16 chr16_42850903     HPrz    G    A        0      0        2 
  16 chr16_42850903     ZBoe    G    A        1      2        2 
  16 chr16_42850903     ZGre    G    A        0      0        2 
  16 chr16_42850903     ZHar    G    A        0      0        2 
  16 chr16_42850903   Sample    G    A        0      0        2 
  16 chr16_42850951     AAsi    G    A        0      0        2 
  16 chr16_42850951     AKia    G    A      0.5      1        2 
  16 chr16_42850951     AOna    G    A        0      0        2 
  16 chr16_42850951     ASom    G    A        0      0        2 
  16 chr16_42850951     HCab    G    A        0      0        2 
  16 chr16_42850951     HPrz    G    A        0      0        2 
  16 chr16_42850951     ZBoe    G    A        0      0        2 
  16 chr16_42850951     ZGre    G    A        0      0        2 
  16 chr16_42850951     ZHar    G    A        0      0        2 
  16 chr16_42850951   Sample    G    A        0      0        2 
  16 chr16_42854983     AAsi    T    C        0      0        2 
  16 chr16_42854983     AKia    T    C        0      0        2 
  16 chr16_42854983     AOna    T    C        0      0        2 
  16 chr16_42854983     ASom    T    C        0      0        2 
  16 chr16_42854983     HCab    T    C        0      0        2 
  16 chr16_42854983     HPrz    T    C        0      0        2 
  16 chr16_42854983     ZBoe    T    C        0      0        2 
  16 chr16_42854983     ZGre    T    C        1      2        2 
  16 chr16_42854983     ZHar    T    C        0      0        2 
  16 chr16_42854983   Sample    T    C        0      0        2 
  16 chr16_42858606     AAsi    T    C        0      0        2 
  16 chr16_42858606     AKia    T    C        0      0        2 
  16 chr16_42858606     AOna    T    C        0      0        2 
  16 chr16_42858606     ASom    T    C        0      0        2 
  16 chr16_42858606     HCab    T    C        0      0        2 
  16 chr16_42858606     HPrz    T    C        0      0        2 
  16 chr16_42858606     ZBoe    T    C      0.5      1        2 
  16 chr16_42858606     ZGre    T    C        0      0        2 
  16 chr16_42858606     ZHar    T    C        0      0        2 
  16 chr16_42858606   Sample    T    C        0      0        2 
  16 chr16_42862870     AAsi    C    T        0      0        2 
  16 chr16_42862870     AKia    C    T        0      0        2 
  16 chr16_42862870     AOna    C    T        0      0        2 
  16 chr16_42862870     ASom    C    T        0      0        2 
  16 chr16_42862870     HCab    C    T        0      0        2 
  16 chr16_42862870     HPrz    C    T        0      0        2 
  16 chr16_42862870     ZBoe    C    T        0      0        2 
  16 chr16_42862870     ZGre    C    T        1      2        2 
  16 chr16_42862870     ZHar    C    T        0      0        2 
  16 chr16_42862870   Sample    C    T        0      0        2 
  16 chr16_42864726     AAsi    G    A        0      0        2 
  16 chr16_42864726     AKia    G    A        0      0        2 
  16 chr16_42864726     AOna    G    A        0      0        2 
  16 chr16_42864726     ASom    G    A        0      0        2 
  16 chr16_42864726     HCab    G    A        1      2        2 
  16 chr16_42864726     HPrz    G    A        1      2        2 
  16 chr16_42864726     ZBoe    G    A        0      0        2 
  16 chr16_42864726     ZGre    G    A        0      0        2 
  16 chr16_42864726     ZHar    G    A        0      0        2 
  16 chr16_42864726   Sample    G    A        0      0        2 
  16 chr16_42866493     AAsi    T    C        0      0        2 
  16 chr16_42866493     AKia    T    C        1      2        2 
  16 chr16_42866493     AOna    T    C        1      2        2 
  16 chr16_42866493     ASom    T    C        0      0        2 
  16 chr16_42866493     HCab    T    C        0      0        2 
  16 chr16_42866493     HPrz    T    C        0      0        2 
  16 chr16_42866493     ZBoe    T    C        0      0        2 
  16 chr16_42866493     ZGre    T    C        0      0        2 
  16 chr16_42866493     ZHar    T    C        0      0        2 
  16 chr16_42866493   Sample    T    C        0      0        2 
  16 chr16_42872233     AAsi    G    T        0      0        2 
  16 chr16_42872233     AKia    G    T        0      0        2 
  16 chr16_42872233     AOna    G    T        1      2        2 
  16 chr16_42872233     ASom    G    T        0      0        2 
  16 chr16_42872233     HCab    G    T        0      0        2 
  16 chr16_42872233     HPrz    G    T        0      0        2 
  16 chr16_42872233     ZBoe    G    T        0      0        2 
  16 chr16_42872233     ZGre    G    T        0      0        2 
  16 chr16_42872233     ZHar    G    T        0      0        2 
  16 chr16_42872233   Sample    G    T        0      0        2 
  16 chr16_42876118     AAsi    T    A        0      0        2 
  16 chr16_42876118     AKia    T    A        0      0        2 
  16 chr16_42876118     AOna    T    A        0      0        2 
  16 chr16_42876118     ASom    T    A        0      0        2 
  16 chr16_42876118     HCab    T    A        1      2        2 
  16 chr16_42876118     HPrz    T    A        1      2        2 
  16 chr16_42876118     ZBoe    T    A        0      0        2 
  16 chr16_42876118     ZGre    T    A        0      0        2 
  16 chr16_42876118     ZHar    T    A        0      0        2 
  16 chr16_42876118   Sample    T    A        0      0        2 
  16 chr16_42877275     AAsi    C    A        0      0        2 
  16 chr16_42877275     AKia    C    A        0      0        2 
  16 chr16_42877275     AOna    C    A        0      0        2 
  16 chr16_42877275     ASom    C    A        0      0        2 
  16 chr16_42877275     HCab    C    A        1      2        2 
  16 chr16_42877275     HPrz    C    A        1      2        2 
  16 chr16_42877275     ZBoe    C    A        0      0        2 
  16 chr16_42877275     ZGre    C    A        0      0        2 
  16 chr16_42877275     ZHar    C    A        0      0        2 
  16 chr16_42877275   Sample    C    A        0      0        2 
  16 chr16_42883539     AAsi    G    A        0      0        2 
  16 chr16_42883539     AKia    G    A        0      0        2 
  16 chr16_42883539     AOna    G    A        0      0        2 
  16 chr16_42883539     ASom    G    A        0      0        2 
  16 chr16_42883539     HCab    G    A        1      2        2 
  16 chr16_42883539     HPrz    G    A        1      2        2 
  16 chr16_42883539     ZBoe    G    A        0      0        2 
  16 chr16_42883539     ZGre    G    A        0      0        2 
  16 chr16_42883539     ZHar    G    A        0      0        2 
  16 chr16_42883539   Sample    G    A        0      0        2 
  16 chr16_42883817     AAsi    G    T        0      0        2 
  16 chr16_42883817     AKia    G    T        0      0        2 
  16 chr16_42883817     AOna    G    T        0      0        2 
  16 chr16_42883817     ASom    G    T        0      0        2 
  16 chr16_42883817     HCab    G    T        1      2        2 
  16 chr16_42883817     HPrz    G    T        1      2        2 
  16 chr16_42883817     ZBoe    G    T        0      0        2 
  16 chr16_42883817     ZGre    G    T        0      0        2 
  16 chr16_42883817     ZHar    G    T        0      0        2 
  16 chr16_42883817   Sample    G    T        0      0        2 
  16 chr16_42884913     AAsi    A    G        0      0        2 
  16 chr16_42884913     AKia    A    G        0      0        2 
  16 chr16_42884913     AOna    A    G        0      0        2 
  16 chr16_42884913     ASom    A    G      0.5      1        2 
  16 chr16_42884913     HCab    A    G        0      0        2 
  16 chr16_42884913     HPrz    A    G        0      0        2 
  16 chr16_42884913     ZBoe    A    G        0      0        2 
  16 chr16_42884913     ZGre    A    G        0      0        2 
  16 chr16_42884913     ZHar    A    G        0      0        2 
  16 chr16_42884913   Sample    A    G        0      0        2 
  16 chr16_42887153     AAsi    T    C        0      0        2 
  16 chr16_42887153     AKia    T    C        0      0        2 
  16 chr16_42887153     AOna    T    C        0      0        2 
  16 chr16_42887153     ASom    T    C        0      0        2 
  16 chr16_42887153     HCab    T    C        0      0        2 
  16 chr16_42887153     HPrz    T    C        0      0        2 
  16 chr16_42887153     ZBoe    T    C        1      2        2 
  16 chr16_42887153     ZGre    T    C        0      0        2 
  16 chr16_42887153     ZHar    T    C        0      0        2 
  16 chr16_42887153   Sample    T    C        0      0        2 
  16 chr16_42888503     AAsi    A    G        0      0        2 
  16 chr16_42888503     AKia    A    G        0      0        2 
  16 chr16_42888503     AOna    A    G        0      0        2 
  16 chr16_42888503     ASom    A    G        0      0        2 
  16 chr16_42888503     HCab    A    G        1      2        2 
  16 chr16_42888503     HPrz    A    G        1      2        2 
  16 chr16_42888503     ZBoe    A    G        0      0        2 
  16 chr16_42888503     ZGre    A    G        0      0        2 
  16 chr16_42888503     ZHar    A    G        0      0        2 
  16 chr16_42888503   Sample    A    G        0      0        2 
  16 chr16_42889428     AAsi    A    G        0      0        2 
  16 chr16_42889428     AKia    A    G        1      2        2 
  16 chr16_42889428     AOna    A    G        0      0        2 
  16 chr16_42889428     ASom    A    G        0      0        2 
  16 chr16_42889428     HCab    A    G        0      0        2 
  16 chr16_42889428     HPrz    A    G        0      0        2 
  16 chr16_42889428     ZBoe    A    G        0      0        2 
  16 chr16_42889428     ZGre    A    G        0      0        2 
  16 chr16_42889428     ZHar    A    G        0      0        2 
  16 chr16_42889428   Sample    A    G        0      0        2 
  16 chr16_42895554     AAsi    A    G        0      0        2 
  16 chr16_42895554     AKia    A    G        0      0        2 
  16 chr16_42895554     AOna    A    G        0      0        2 
  16 chr16_42895554     ASom    A    G        0      0        2 
  16 chr16_42895554     HCab    A    G        0      0        2 
  16 chr16_42895554     HPrz    A    G      0.5      1        2 
  16 chr16_42895554     ZBoe    A    G        0      0        2 
  16 chr16_42895554     ZGre    A    G        0      0        2 
  16 chr16_42895554     ZHar    A    G        0      0        2 
  16 chr16_42895554   Sample    A    G        0      0        2 
  16 chr16_42901397     AAsi    A    G        0      0        2 
  16 chr16_42901397     AKia    A    G        1      2        2 
  16 chr16_42901397     AOna    A    G        1      2        2 
  16 chr16_42901397     ASom    A    G        0      0        2 
  16 chr16_42901397     HCab    A    G        0      0        2 
  16 chr16_42901397     HPrz    A    G        0      0        2 
  16 chr16_42901397     ZBoe    A    G        0      0        2 
  16 chr16_42901397     ZGre    A    G        0      0        2 
  16 chr16_42901397     ZHar    A    G        0      0        2 
  16 chr16_42901397   Sample    A    G        0      0        2 
  16 chr16_42901758     AAsi    A    G        0      0        2 
  16 chr16_42901758     AKia    A    G        0      0        2 
  16 chr16_42901758     AOna    A    G        0      0        2 
  16 chr16_42901758     ASom    A    G        0      0        2 
  16 chr16_42901758     HCab    A    G        0      0        2 
  16 chr16_42901758     HPrz    A    G        0      0        2 
  16 chr16_42901758     ZBoe    A    G        0      0        2 
  16 chr16_42901758     ZGre    A    G        1      2        2 
  16 chr16_42901758     ZHar    A    G        1      2        2 
  16 chr16_42901758   Sample    A    G        0      0        2 
  16 chr16_42917801     AAsi    T    C        0      0        2 
  16 chr16_42917801     AKia    T    C        0      0        2 
  16 chr16_42917801     AOna    T    C        0      0        2 
  16 chr16_42917801     ASom    T    C        0      0        2 
  16 chr16_42917801     HCab    T    C        1      2        2 
  16 chr16_42917801     HPrz    T    C        1      2        2 
  16 chr16_42917801     ZBoe    T    C        0      0        2 
  16 chr16_42917801     ZGre    T    C        0      0        2 
  16 chr16_42917801     ZHar    T    C        0      0        2 
  16 chr16_42917801   Sample    T    C        0      0        2 
  16 chr16_42920985     AAsi    A    G        0      0        2 
  16 chr16_42920985     AKia    A    G        0      0        2 
  16 chr16_42920985     AOna    A    G        0      0        2 
  16 chr16_42920985     ASom    A    G        0      0        2 
  16 chr16_42920985     HCab    A    G        1      2        2 
  16 chr16_42920985     HPrz    A    G        1      2        2 
  16 chr16_42920985     ZBoe    A    G        0      0        2 
  16 chr16_42920985     ZGre    A    G        0      0        2 
  16 chr16_42920985     ZHar    A    G        0      0        2 
  16 chr16_42920985   Sample    A    G        0      0        2 
  16 chr16_42921542     AAsi    A    C        0      0        2 
  16 chr16_42921542     AKia    A    C        0      0        2 
  16 chr16_42921542     AOna    A    C        0      0        2 
  16 chr16_42921542     ASom    A    C        0      0        2 
  16 chr16_42921542     HCab    A    C        0      0        2 
  16 chr16_42921542     HPrz    A    C        0      0        2 
  16 chr16_42921542     ZBoe    A    C        0      0        2 
  16 chr16_42921542     ZGre    A    C        0      0        2 
  16 chr16_42921542     ZHar    A    C        1      2        2 
  16 chr16_42921542   Sample    A    C        0      0        2 
  16 chr16_42932165     AAsi    C    T        0      0        2 
  16 chr16_42932165     AKia    C    T        0      0        2 
  16 chr16_42932165     AOna    C    T        0      0        2 
  16 chr16_42932165     ASom    C    T        0      0        2 
  16 chr16_42932165     HCab    C    T        0      0        2 
  16 chr16_42932165     HPrz    C    T        0      0        2 
  16 chr16_42932165     ZBoe    C    T      0.5      1        2 
  16 chr16_42932165     ZGre    C    T        0      0        2 
  16 chr16_42932165     ZHar    C    T        0      0        2 
  16 chr16_42932165   Sample    C    T        0      0        2 
  16 chr16_42937123     AAsi    C    G        0      0        2 
  16 chr16_42937123     AKia    C    G        0      0        2 
  16 chr16_42937123     AOna    C    G        0      0        2 
  16 chr16_42937123     ASom    C    G        0      0        2 
  16 chr16_42937123     HCab    C    G        0      0        2 
  16 chr16_42937123     HPrz    C    G        0      0        2 
  16 chr16_42937123     ZBoe    C    G        0      0        2 
  16 chr16_42937123     ZGre    C    G        0      0        2 
  16 chr16_42937123     ZHar    C    G        1      2        2 
  16 chr16_42937123   Sample    C    G        0      0        2 
  16 chr16_42939268     AAsi    A    C        0      0        2 
  16 chr16_42939268     AKia    A    C        0      0        2 
  16 chr16_42939268     AOna    A    C        1      2        2 
  16 chr16_42939268     ASom    A    C        0      0        2 
  16 chr16_42939268     HCab    A    C        0      0        2 
  16 chr16_42939268     HPrz    A    C        0      0        2 
  16 chr16_42939268     ZBoe    A    C        0      0        2 
  16 chr16_42939268     ZGre    A    C        0      0        2 
  16 chr16_42939268     ZHar    A    C        0      0        2 
  16 chr16_42939268   Sample    A    C        0      0        2 
  16 chr16_42955270     AAsi    G    T        0      0        2 
  16 chr16_42955270     AKia    G    T        1      2        2 
  16 chr16_42955270     AOna    G    T        1      2        2 
  16 chr16_42955270     ASom    G    T        0      0        2 
  16 chr16_42955270     HCab    G    T        0      0        2 
  16 chr16_42955270     HPrz    G    T        0      0        2 
  16 chr16_42955270     ZBoe    G    T        0      0        2 
  16 chr16_42955270     ZGre    G    T        0      0        2 
  16 chr16_42955270     ZHar    G    T        0      0        2 
  16 chr16_42955270   Sample    G    T        0      0        2 
  16 chr16_42960475     AAsi    A    G        0      0        2 
  16 chr16_42960475     AKia    A    G        0      0        2 
  16 chr16_42960475     AOna    A    G        0      0        2 
  16 chr16_42960475     ASom    A    G        0      0        2 
  16 chr16_42960475     HCab    A    G        1      2        2 
  16 chr16_42960475     HPrz    A    G        1      2        2 
  16 chr16_42960475     ZBoe    A    G        0      0        2 
  16 chr16_42960475     ZGre    A    G        0      0        2 
  16 chr16_42960475     ZHar    A    G        0      0        2 
  16 chr16_42960475   Sample    A    G        0      0        2 
  16 chr16_42966958     AAsi    T    C        0      0        2 
  16 chr16_42966958     AKia    T    C        0      0        2 
  16 chr16_42966958     AOna    T    C        0      0        2 
  16 chr16_42966958     ASom    T    C        0      0        2 
  16 chr16_42966958     HCab    T    C        0      0        2 
  16 chr16_42966958     HPrz    T    C        0      0        2 
  16 chr16_42966958     ZBoe    T    C        0      0        2 
  16 chr16_42966958     ZGre    T    C        0      0        2 
  16 chr16_42966958     ZHar    T    C        1      2        2 
  16 chr16_42966958   Sample    T    C        0      0        2 
  16 chr16_42970814     AAsi    T    C        0      0        2 
  16 chr16_42970814     AKia    T    C        0      0        2 
  16 chr16_42970814     AOna    T    C        0      0        2 
  16 chr16_42970814     ASom    T    C        0      0        2 
  16 chr16_42970814     HCab    T    C      0.5      1        2 
  16 chr16_42970814     HPrz    T    C        0      0        2 
  16 chr16_42970814     ZBoe    T    C        0      0        2 
  16 chr16_42970814     ZGre    T    C        0      0        2 
  16 chr16_42970814     ZHar    T    C        0      0        2 
  16 chr16_42970814   Sample    T    C        0      0        2 
  16 chr16_42974390     AAsi    G    C        0      0        2 
  16 chr16_42974390     AKia    G    C        0      0        2 
  16 chr16_42974390     AOna    G    C        0      0        2 
  16 chr16_42974390     ASom    G    C        0      0        2 
  16 chr16_42974390     HCab    G    C        1      2        2 
  16 chr16_42974390     HPrz    G    C        1      2        2 
  16 chr16_42974390     ZBoe    G    C        0      0        2 
  16 chr16_42974390     ZGre    G    C        0      0        2 
  16 chr16_42974390     ZHar    G    C        0      0        2 
  16 chr16_42974390   Sample    G    C        0      0        2 
  16 chr16_42984767     AAsi    G    A        0      0        2 
  16 chr16_42984767     AKia    G    A        0      0        2 
  16 chr16_42984767     AOna    G    A      0.5      1        2 
  16 chr16_42984767     ASom    G    A        0      0        2 
  16 chr16_42984767     HCab    G    A        0      0        2 
  16 chr16_42984767     HPrz    G    A        0      0        2 
  16 chr16_42984767     ZBoe    G    A        0      0        2 
  16 chr16_42984767     ZGre    G    A        0      0        2 
  16 chr16_42984767     ZHar    G    A        0      0        2 
  16 chr16_42984767   Sample    G    A        0      0        2 
  16 chr16_42987193     AAsi    T    A        0      0        2 
  16 chr16_42987193     AKia    T    A        0      0        2 
  16 chr16_42987193     AOna    T    A      0.5      1        2 
  16 chr16_42987193     ASom    T    A        0      0        2 
  16 chr16_42987193     HCab    T    A        0      0        2 
  16 chr16_42987193     HPrz    T    A        0      0        2 
  16 chr16_42987193     ZBoe    T    A        0      0        2 
  16 chr16_42987193     ZGre    T    A        0      0        2 
  16 chr16_42987193     ZHar    T    A        0      0        2 
  16 chr16_42987193   Sample    T    A        0      0        2 
  16 chr16_42989616     AAsi    G    A        0      0        2 
  16 chr16_42989616     AKia    G    A        0      0        2 
  16 chr16_42989616     AOna    G    A        0      0        2 
  16 chr16_42989616     ASom    G    A        0      0        2 
  16 chr16_42989616     HCab    G    A        0      0        2 
  16 chr16_42989616     HPrz    G    A        0      0        2 
  16 chr16_42989616     ZBoe    G    A        0      0        2 
  16 chr16_42989616     ZGre    G    A        0      0        2 
  16 chr16_42989616     ZHar    G    A        1      2        2 
  16 chr16_42989616   Sample    G    A        0      0        2 
  16 chr16_43000087     AAsi    T    C        0      0        2 
  16 chr16_43000087     AKia    T    C        0      0        2 
  16 chr16_43000087     AOna    T    C      0.5      1        2 
  16 chr16_43000087     ASom    T    C        0      0        2 
  16 chr16_43000087     HCab    T    C        0      0        2 
  16 chr16_43000087     HPrz    T    C        0      0        2 
  16 chr16_43000087     ZBoe    T    C        0      0        2 
  16 chr16_43000087     ZGre    T    C        0      0        2 
  16 chr16_43000087     ZHar    T    C        0      0        2 
  16 chr16_43000087   Sample    T    C        0      0        2 
  16 chr16_43003561     AAsi    A    G        0      0        2 
  16 chr16_43003561     AKia    A    G        0      0        2 
  16 chr16_43003561     AOna    A    G        0      0        2 
  16 chr16_43003561     ASom    A    G        0      0        2 
  16 chr16_43003561     HCab    A    G        0      0        2 
  16 chr16_43003561     HPrz    A    G        0      0        2 
  16 chr16_43003561     ZBoe    A    G        0      0        2 
  16 chr16_43003561     ZGre    A    G        1      2        2 
  16 chr16_43003561     ZHar    A    G        0      0        2 
  16 chr16_43003561   Sample    A    G        0      0        2 
  16 chr16_43005859     AAsi    T    C        0      0        2 
  16 chr16_43005859     AKia    T    C        0      0        2 
  16 chr16_43005859     AOna    T    C        0      0        2 
  16 chr16_43005859     ASom    T    C        0      0        2 
  16 chr16_43005859     HCab    T    C        0      0        2 
  16 chr16_43005859     HPrz    T    C        0      0        2 
  16 chr16_43005859     ZBoe    T    C        0      0        2 
  16 chr16_43005859     ZGre    T    C        1      2        2 
  16 chr16_43005859     ZHar    T    C        0      0        2 
  16 chr16_43005859   Sample    T    C        0      0        2 
  16 chr16_43006009     AAsi    T    C        0      0        2 
  16 chr16_43006009     AKia    T    C        1      2        2 
  16 chr16_43006009     AOna    T    C        0      0        2 
  16 chr16_43006009     ASom    T    C        0      0        2 
  16 chr16_43006009     HCab    T    C        0      0        2 
  16 chr16_43006009     HPrz    T    C        0      0        2 
  16 chr16_43006009     ZBoe    T    C        1      2        2 
  16 chr16_43006009     ZGre    T    C        1      2        2 
  16 chr16_43006009     ZHar    T    C        1      2        2 
  16 chr16_43006009   Sample    T    C        0      0        2 
  16 chr16_43010569     AAsi    C    T        0      0        2 
  16 chr16_43010569     AKia    C    T        0      0        2 
  16 chr16_43010569     AOna    C    T        0      0        2 
  16 chr16_43010569     ASom    C    T        0      0        2 
  16 chr16_43010569     HCab    C    T        1      2        2 
  16 chr16_43010569     HPrz    C    T        1      2        2 
  16 chr16_43010569     ZBoe    C    T        0      0        2 
  16 chr16_43010569     ZGre    C    T        0      0        2 
  16 chr16_43010569     ZHar    C    T        0      0        2 
  16 chr16_43010569   Sample    C    T        0      0        2 
  16 chr16_43015098     AAsi    T    C        0      0        2 
  16 chr16_43015098     AKia    T    C        0      0        2 
  16 chr16_43015098     AOna    T    C        0      0        2 
  16 chr16_43015098     ASom    T    C      0.5      1        2 
  16 chr16_43015098     HCab    T    C      0.5      1        2 
  16 chr16_43015098     HPrz    T    C        0      0        2 
  16 chr16_43015098     ZBoe    T    C        0      0        2 
  16 chr16_43015098     ZGre    T    C        0      0        2 
  16 chr16_43015098     ZHar    T    C        0      0        2 
  16 chr16_43015098   Sample    T    C        0      0        2 
  16 chr16_43021571     AAsi    T    C        0      0        2 
  16 chr16_43021571     AKia    T    C        0      0        2 
  16 chr16_43021571     AOna    T    C        0      0        2 
  16 chr16_43021571     ASom    T    C      0.5      1        2 
  16 chr16_43021571     HCab    T    C        0      0        2 
  16 chr16_43021571     HPrz    T    C        0      0        2 
  16 chr16_43021571     ZBoe    T    C        0      0        2 
  16 chr16_43021571     ZGre    T    C        0      0        2 
  16 chr16_43021571     ZHar    T    C        0      0        2 
  16 chr16_43021571   Sample    T    C        0      0        2 
  16 chr16_43022179     AAsi    T    C        0      0        2 
  16 chr16_43022179     AKia    T    C        0      0        2 
  16 chr16_43022179     AOna    T    C        0      0        2 
  16 chr16_43022179     ASom    T    C        0      0        2 
  16 chr16_43022179     HCab    T    C        0      0        2 
  16 chr16_43022179     HPrz    T    C        0      0        2 
  16 chr16_43022179     ZBoe    T    C        0      0        2 
  16 chr16_43022179     ZGre    T    C        1      2        2 
  16 chr16_43022179     ZHar    T    C        0      0        2 
  16 chr16_43022179   Sample    T    C        0      0        2 
  16 chr16_43027622     AAsi    G    A        0      0        2 
  16 chr16_43027622     AKia    G    A        0      0        2 
  16 chr16_43027622     AOna    G    A        0      0        2 
  16 chr16_43027622     ASom    G    A        0      0        2 
  16 chr16_43027622     HCab    G    A        1      2        2 
  16 chr16_43027622     HPrz    G    A        1      2        2 
  16 chr16_43027622     ZBoe    G    A        0      0        2 
  16 chr16_43027622     ZGre    G    A        0      0        2 
  16 chr16_43027622     ZHar    G    A        0      0        2 
  16 chr16_43027622   Sample    G    A        0      0        2 
  16 chr16_43028027     AAsi    A    G        1      2        2 
  16 chr16_43028027     AKia    A    G        0      0        2 
  16 chr16_43028027     AOna    A    G        0      0        2 
  16 chr16_43028027     ASom    A    G        0      0        2 
  16 chr16_43028027     HCab    A    G        0      0        2 
  16 chr16_43028027     HPrz    A    G        0      0        2 
  16 chr16_43028027     ZBoe    A    G        0      0        2 
  16 chr16_43028027     ZGre    A    G        0      0        2 
  16 chr16_43028027     ZHar    A    G        0      0        2 
  16 chr16_43028027   Sample    A    G        0      0        2 
  16 chr16_43029712     AAsi    A    G        0      0        2 
  16 chr16_43029712     AKia    A    G        0      0        2 
  16 chr16_43029712     AOna    A    G        0      0        2 
  16 chr16_43029712     ASom    A    G        0      0        2 
  16 chr16_43029712     HCab    A    G        0      0        2 
  16 chr16_43029712     HPrz    A    G        0      0        2 
  16 chr16_43029712     ZBoe    A    G      0.5      1        2 
  16 chr16_43029712     ZGre    A    G        0      0        2 
  16 chr16_43029712     ZHar    A    G        0      0        2 
  16 chr16_43029712   Sample    A    G        0      0        2 
  16 chr16_43029745     AAsi    T    C        0      0        2 
  16 chr16_43029745     AKia    T    C        1      2        2 
  16 chr16_43029745     AOna    T    C        0      0        2 
  16 chr16_43029745     ASom    T    C        0      0        2 
  16 chr16_43029745     HCab    T    C        0      0        2 
  16 chr16_43029745     HPrz    T    C        0      0        2 
  16 chr16_43029745     ZBoe    T    C        0      0        2 
  16 chr16_43029745     ZGre    T    C        0      0        2 
  16 chr16_43029745     ZHar    T    C        0      0        2 
  16 chr16_43029745   Sample    T    C        0      0        2 
  16 chr16_43029886     AAsi    T    C        0      0        2 
  16 chr16_43029886     AKia    T    C        0      0        2 
  16 chr16_43029886     AOna    T    C        0      0        2 
  16 chr16_43029886     ASom    T    C      0.5      1        2 
  16 chr16_43029886     HCab    T    C        0      0        2 
  16 chr16_43029886     HPrz    T    C        0      0        2 
  16 chr16_43029886     ZBoe    T    C        0      0        2 
  16 chr16_43029886     ZGre    T    C        0      0        2 
  16 chr16_43029886     ZHar    T    C        0      0        2 
  16 chr16_43029886   Sample    T    C        0      0        2 
  16 chr16_43031718     AAsi    C    A        0      0        2 
  16 chr16_43031718     AKia    C    A        0      0        2 
  16 chr16_43031718     AOna    C    A        0      0        2 
  16 chr16_43031718     ASom    C    A        0      0        2 
  16 chr16_43031718     HCab    C    A        0      0        2 
  16 chr16_43031718     HPrz    C    A        0      0        2 
  16 chr16_43031718     ZBoe    C    A      0.5      1        2 
  16 chr16_43031718     ZGre    C    A        0      0        2 
  16 chr16_43031718     ZHar    C    A        0      0        2 
  16 chr16_43031718   Sample    C    A        0      0        2 
  16 chr16_43033696     AAsi    T    C        0      0        2 
  16 chr16_43033696     AKia    T    C        0      0        2 
  16 chr16_43033696     AOna    T    C        0      0        2 
  16 chr16_43033696     ASom    T    C        0      0        2 
  16 chr16_43033696     HCab    T    C        1      2        2 
  16 chr16_43033696     HPrz    T    C        1      2        2 
  16 chr16_43033696     ZBoe    T    C        1      2        2 
  16 chr16_43033696     ZGre    T    C        0      0        2 
  16 chr16_43033696     ZHar    T    C        1      2        2 
  16 chr16_43033696   Sample    T    C        0      0        2 
  16 chr16_43035099     AAsi    C    T        0      0        2 
  16 chr16_43035099     AKia    C    T        0      0        2 
  16 chr16_43035099     AOna    C    T        0      0        2 
  16 chr16_43035099     ASom    C    T        0      0        2 
  16 chr16_43035099     HCab    C    T        1      2        2 
  16 chr16_43035099     HPrz    C    T        1      2        2 
  16 chr16_43035099     ZBoe    C    T        0      0        2 
  16 chr16_43035099     ZGre    C    T        0      0        2 
  16 chr16_43035099     ZHar    C    T        0      0        2 
  16 chr16_43035099   Sample    C    T        0      0        2 
  16 chr16_43037449     AAsi    T    C        0      0        2 
  16 chr16_43037449     AKia    T    C        0      0        2 
  16 chr16_43037449     AOna    T    C        0      0        2 
  16 chr16_43037449     ASom    T    C        0      0        2 
  16 chr16_43037449     HCab    T    C      0.5      1        2 
  16 chr16_43037449     HPrz    T    C        0      0        2 
  16 chr16_43037449     ZBoe    T    C        0      0        2 
  16 chr16_43037449     ZGre    T    C        0      0        2 
  16 chr16_43037449     ZHar    T    C        0      0        2 
  16 chr16_43037449   Sample    T    C        0      0        2 
  16 chr16_43037772     AAsi    G    A        0      0        2 
  16 chr16_43037772     AKia    G    A        0      0        2 
  16 chr16_43037772     AOna    G    A        0      0        2 
  16 chr16_43037772     ASom    G    A        0      0        2 
  16 chr16_43037772     HCab    G    A        1      2        2 
  16 chr16_43037772     HPrz    G    A        1      2        2 
  16 chr16_43037772     ZBoe    G    A        0      0        2 
  16 chr16_43037772     ZGre    G    A        0      0        2 
  16 chr16_43037772     ZHar    G    A        0      0        2 
  16 chr16_43037772   Sample    G    A        0      0        2 
  16 chr16_43038467     AAsi    C    T        0      0        2 
  16 chr16_43038467     AKia    C    T        0      0        2 
  16 chr16_43038467     AOna    C    T        0      0        2 
  16 chr16_43038467     ASom    C    T        0      0        2 
  16 chr16_43038467     HCab    C    T        1      2        2 
  16 chr16_43038467     HPrz    C    T        1      2        2 
  16 chr16_43038467     ZBoe    C    T        0      0        2 
  16 chr16_43038467     ZGre    C    T        0      0        2 
  16 chr16_43038467     ZHar    C    T        0      0        2 
  16 chr16_43038467   Sample    C    T        0      0        2 
  16 chr16_43040594     AAsi    T    C        0      0        2 
  16 chr16_43040594     AKia    T    C        0      0        2 
  16 chr16_43040594     AOna    T    C        1      2        2 
  16 chr16_43040594     ASom    T    C        0      0        2 
  16 chr16_43040594     HCab    T    C        0      0        2 
  16 chr16_43040594     HPrz    T    C        0      0        2 
  16 chr16_43040594     ZBoe    T    C        0      0        2 
  16 chr16_43040594     ZGre    T    C        0      0        2 
  16 chr16_43040594     ZHar    T    C        0      0        2 
  16 chr16_43040594   Sample    T    C        0      0        2 
  16 chr16_43041906     AAsi    C    G        0      0        2 
  16 chr16_43041906     AKia    C    G        0      0        2 
  16 chr16_43041906     AOna    C    G        0      0        2 
  16 chr16_43041906     ASom    C    G        0      0        2 
  16 chr16_43041906     HCab    C    G        0      0        2 
  16 chr16_43041906     HPrz    C    G        1      2        2 
  16 chr16_43041906     ZBoe    C    G        0      0        2 
  16 chr16_43041906     ZGre    C    G        0      0        2 
  16 chr16_43041906     ZHar    C    G        0      0        2 
  16 chr16_43041906   Sample    C    G        0      0        2 
  16 chr16_43044015     AAsi    C    G        1      2        2 
  16 chr16_43044015     AKia    C    G        0      0        2 
  16 chr16_43044015     AOna    C    G        0      0        2 
  16 chr16_43044015     ASom    C    G        0      0        2 
  16 chr16_43044015     HCab    C    G        0      0        2 
  16 chr16_43044015     HPrz    C    G        0      0        2 
  16 chr16_43044015     ZBoe    C    G        0      0        2 
  16 chr16_43044015     ZGre    C    G        0      0        2 
  16 chr16_43044015     ZHar    C    G        0      0        2 
  16 chr16_43044015   Sample    C    G        0      0        2 
  16 chr16_43045431     AAsi    T    C        0      0        2 
  16 chr16_43045431     AKia    T    C        0      0        2 
  16 chr16_43045431     AOna    T    C        1      2        2 
  16 chr16_43045431     ASom    T    C        0      0        2 
  16 chr16_43045431     HCab    T    C        0      0        2 
  16 chr16_43045431     HPrz    T    C        0      0        2 
  16 chr16_43045431     ZBoe    T    C        0      0        2 
  16 chr16_43045431     ZGre    T    C        0      0        2 
  16 chr16_43045431     ZHar    T    C        0      0        2 
  16 chr16_43045431   Sample    T    C        0      0        2 
  16 chr16_43048836     AAsi    A    C        0      0        2 
  16 chr16_43048836     AKia    A    C        0      0        2 
  16 chr16_43048836     AOna    A    C        0      0        2 
  16 chr16_43048836     ASom    A    C        0      0        2 
  16 chr16_43048836     HCab    A    C      0.5      1        2 
  16 chr16_43048836     HPrz    A    C        0      0        2 
  16 chr16_43048836     ZBoe    A    C        0      0        2 
  16 chr16_43048836     ZGre    A    C        0      0        2 
  16 chr16_43048836     ZHar    A    C        0      0        2 
  16 chr16_43048836   Sample    A    C        0      0        2 
  16 chr16_43049617     AAsi    G    A        0      0        2 
  16 chr16_43049617     AKia    G    A        0      0        2 
  16 chr16_43049617     AOna    G    A        0      0        2 
  16 chr16_43049617     ASom    G    A        0      0        2 
  16 chr16_43049617     HCab    G    A        0      0        2 
  16 chr16_43049617     HPrz    G    A        0      0        2 
  16 chr16_43049617     ZBoe    G    A        0      0        2 
  16 chr16_43049617     ZGre    G    A        1      2        2 
  16 chr16_43049617     ZHar    G    A        0      0        2 
  16 chr16_43049617   Sample    G    A        0      0        2 
  16 chr16_43049849     AAsi    G    A        1      2        2 
  16 chr16_43049849     AKia    G    A        0      0        2 
  16 chr16_43049849     AOna    G    A        0      0        2 
  16 chr16_43049849     ASom    G    A        0      0        2 
  16 chr16_43049849     HCab    G    A        0      0        2 
  16 chr16_43049849     HPrz    G    A        0      0        2 
  16 chr16_43049849     ZBoe    G    A        0      0        2 
  16 chr16_43049849     ZGre    G    A        0      0        2 
  16 chr16_43049849     ZHar    G    A        0      0        2 
  16 chr16_43049849   Sample    G    A        0      0        2 
  16 chr16_43050580     AAsi    C    T        0      0        2 
  16 chr16_43050580     AKia    C    T        1      2        2 
  16 chr16_43050580     AOna    C    T        1      2        2 
  16 chr16_43050580     ASom    C    T        0      0        2 
  16 chr16_43050580     HCab    C    T        1      2        2 
  16 chr16_43050580     HPrz    C    T        1      2        2 
  16 chr16_43050580     ZBoe    C    T        0      0        2 
  16 chr16_43050580     ZGre    C    T        0      0        2 
  16 chr16_43050580     ZHar    C    T        0      0        2 
  16 chr16_43050580   Sample    C    T        0      0        2 
  16 chr16_43056064     AAsi    T    A        0      0        2 
  16 chr16_43056064     AKia    T    A        0      0        2 
  16 chr16_43056064     AOna    T    A        0      0        2 
  16 chr16_43056064     ASom    T    A        0      0        2 
  16 chr16_43056064     HCab    T    A        0      0        2 
  16 chr16_43056064     HPrz    T    A        0      0        2 
  16 chr16_43056064     ZBoe    T    A        0      0        2 
  16 chr16_43056064     ZGre    T    A        1      2        2 
  16 chr16_43056064     ZHar    T    A        0      0        2 
  16 chr16_43056064   Sample    T    A        0      0        2 
  16 chr16_43061444     AAsi    C    T        0      0        2 
  16 chr16_43061444     AKia    C    T        0      0        2 
  16 chr16_43061444     AOna    C    T        0      0        2 
  16 chr16_43061444     ASom    C    T        0      0        2 
  16 chr16_43061444     HCab    C    T        0      0        2 
  16 chr16_43061444     HPrz    C    T        0      0        2 
  16 chr16_43061444     ZBoe    C    T        0      0        2 
  16 chr16_43061444     ZGre    C    T        0      0        2 
  16 chr16_43061444     ZHar    C    T        1      2        2 
  16 chr16_43061444   Sample    C    T        0      0        2 
  16 chr16_43062817     AAsi    G    C        0      0        2 
  16 chr16_43062817     AKia    G    C        1      2        2 
  16 chr16_43062817     AOna    G    C        1      2        2 
  16 chr16_43062817     ASom    G    C        0      0        2 
  16 chr16_43062817     HCab    G    C        0      0        2 
  16 chr16_43062817     HPrz    G    C        0      0        2 
  16 chr16_43062817     ZBoe    G    C        0      0        2 
  16 chr16_43062817     ZGre    G    C        0      0        2 
  16 chr16_43062817     ZHar    G    C        0      0        2 
  16 chr16_43062817   Sample    G    C        0      0        2 
  16 chr16_43063984     AAsi    A    G        0      0        2 
  16 chr16_43063984     AKia    A    G        0      0        2 
  16 chr16_43063984     AOna    A    G        0      0        2 
  16 chr16_43063984     ASom    A    G        0      0        2 
  16 chr16_43063984     HCab    A    G        0      0        2 
  16 chr16_43063984     HPrz    A    G        0      0        2 
  16 chr16_43063984     ZBoe    A    G      0.5      1        2 
  16 chr16_43063984     ZGre    A    G        0      0        2 
  16 chr16_43063984     ZHar    A    G        0      0        2 
  16 chr16_43063984   Sample    A    G        0      0        2 
  16 chr16_43065207     AAsi    C    A        0      0        2 
  16 chr16_43065207     AKia    C    A        0      0        2 
  16 chr16_43065207     AOna    C    A        0      0        2 
  16 chr16_43065207     ASom    C    A        0      0        2 
  16 chr16_43065207     HCab    C    A        0      0        2 
  16 chr16_43065207     HPrz    C    A        0      0        2 
  16 chr16_43065207     ZBoe    C    A      0.5      1        2 
  16 chr16_43065207     ZGre    C    A        0      0        2 
  16 chr16_43065207     ZHar    C    A        0      0        2 
  16 chr16_43065207   Sample    C    A        0      0        2 
  16 chr16_43066871     AAsi    A    G        0      0        2 
  16 chr16_43066871     AKia    A    G        1      2        2 
  16 chr16_43066871     AOna    A    G        1      2        2 
  16 chr16_43066871     ASom    A    G        0      0        2 
  16 chr16_43066871     HCab    A    G        0      0        2 
  16 chr16_43066871     HPrz    A    G        0      0        2 
  16 chr16_43066871     ZBoe    A    G        0      0        2 
  16 chr16_43066871     ZGre    A    G        0      0        2 
  16 chr16_43066871     ZHar    A    G        0      0        2 
  16 chr16_43066871   Sample    A    G        0      0        2 
  16 chr16_43070086     AAsi    C    A        0      0        2 
  16 chr16_43070086     AKia    C    A        0      0        2 
  16 chr16_43070086     AOna    C    A      0.5      1        2 
  16 chr16_43070086     ASom    C    A        0      0        2 
  16 chr16_43070086     HCab    C    A        0      0        2 
  16 chr16_43070086     HPrz    C    A        0      0        2 
  16 chr16_43070086     ZBoe    C    A        0      0        2 
  16 chr16_43070086     ZGre    C    A        0      0        2 
  16 chr16_43070086     ZHar    C    A        0      0        2 
  16 chr16_43070086   Sample    C    A        0      0        2 
  16 chr16_43071730     AAsi    T    G        0      0        2 
  16 chr16_43071730     AKia    T    G        0      0        2 
  16 chr16_43071730     AOna    T    G        0      0        2 
  16 chr16_43071730     ASom    T    G        0      0        2 
  16 chr16_43071730     HCab    T    G      0.5      1        2 
  16 chr16_43071730     HPrz    T    G        0      0        2 
  16 chr16_43071730     ZBoe    T    G        0      0        2 
  16 chr16_43071730     ZGre    T    G        0      0        2 
  16 chr16_43071730     ZHar    T    G        0      0        2 
  16 chr16_43071730   Sample    T    G        0      0        2 
  16 chr16_43072418     AAsi    G    A        0      0        2 
  16 chr16_43072418     AKia    G    A        0      0        2 
  16 chr16_43072418     AOna    G    A        0      0        2 
  16 chr16_43072418     ASom    G    A        0      0        2 
  16 chr16_43072418     HCab    G    A        0      0        2 
  16 chr16_43072418     HPrz    G    A      0.5      1        2 
  16 chr16_43072418     ZBoe    G    A        0      0        2 
  16 chr16_43072418     ZGre    G    A        0      0        2 
  16 chr16_43072418     ZHar    G    A        0      0        2 
  16 chr16_43072418   Sample    G    A        0      0        2 
  16 chr16_43074288     AAsi    A    C        0      0        2 
  16 chr16_43074288     AKia    A    C        0      0        2 
  16 chr16_43074288     AOna    A    C      0.5      1        2 
  16 chr16_43074288     ASom    A    C        0      0        2 
  16 chr16_43074288     HCab    A    C        0      0        2 
  16 chr16_43074288     HPrz    A    C        0      0        2 
  16 chr16_43074288     ZBoe    A    C        1      2        2 
  16 chr16_43074288     ZGre    A    C        1      2        2 
  16 chr16_43074288     ZHar    A    C        1      2        2 
  16 chr16_43074288   Sample    A    C        0      0        2 
  16 chr16_43074756     AAsi    T    C        1      2        2 
  16 chr16_43074756     AKia    T    C        1      2        2 
  16 chr16_43074756     AOna    T    C        0      0        2 
  16 chr16_43074756     ASom    T    C        1      2        2 
  16 chr16_43074756     HCab    T    C        0      0        2 
  16 chr16_43074756     HPrz    T    C        0      0        2 
  16 chr16_43074756     ZBoe    T    C        0      0        2 
  16 chr16_43074756     ZGre    T    C        0      0        2 
  16 chr16_43074756     ZHar    T    C        0      0        2 
  16 chr16_43074756   Sample    T    C        1      2        2 
  16 chr16_43078088     AAsi    G    C        0      0        2 
  16 chr16_43078088     AKia    G    C        0      0        2 
  16 chr16_43078088     AOna    G    C      0.5      1        2 
  16 chr16_43078088     ASom    G    C        0      0        2 
  16 chr16_43078088     HCab    G    C        0      0        2 
  16 chr16_43078088     HPrz    G    C        0      0        2 
  16 chr16_43078088     ZBoe    G    C        0      0        2 
  16 chr16_43078088     ZGre    G    C        0      0        2 
  16 chr16_43078088     ZHar    G    C        0      0        2 
  16 chr16_43078088   Sample    G    C        0      0        2 
  16 chr16_43080455     AAsi    A    G        0      0        2 
  16 chr16_43080455     AKia    A    G        0      0        2 
  16 chr16_43080455     AOna    A    G        0      0        2 
  16 chr16_43080455     ASom    A    G        0      0        2 
  16 chr16_43080455     HCab    A    G        0      0        2 
  16 chr16_43080455     HPrz    A    G        0      0        2 
  16 chr16_43080455     ZBoe    A    G        0      0        2 
  16 chr16_43080455     ZGre    A    G      0.5      1        2 
  16 chr16_43080455     ZHar    A    G        0      0        2 
  16 chr16_43080455   Sample    A    G        0      0        2 
  16 chr16_43083482     AAsi    T    C        0      0        2 
  16 chr16_43083482     AKia    T    C        1      2        2 
  16 chr16_43083482     AOna    T    C        0      0        2 
  16 chr16_43083482     ASom    T    C        0      0        2 
  16 chr16_43083482     HCab    T    C        0      0        2 
  16 chr16_43083482     HPrz    T    C        0      0        2 
  16 chr16_43083482     ZBoe    T    C        0      0        2 
  16 chr16_43083482     ZGre    T    C        0      0        2 
  16 chr16_43083482     ZHar    T    C        0      0        2 
  16 chr16_43083482   Sample    T    C        0      0        2 
  16 chr16_43087853     AAsi    C    A        0      0        2 
  16 chr16_43087853     AKia    C    A        0      0        2 
  16 chr16_43087853     AOna    C    A        0      0        2 
  16 chr16_43087853     ASom    C    A        0      0        2 
  16 chr16_43087853     HCab    C    A        1      2        2 
  16 chr16_43087853     HPrz    C    A        1      2        2 
  16 chr16_43087853     ZBoe    C    A        0      0        2 
  16 chr16_43087853     ZGre    C    A        0      0        2 
  16 chr16_43087853     ZHar    C    A        0      0        2 
  16 chr16_43087853   Sample    C    A        0      0        2 
  16 chr16_43090296     AAsi    C    T        0      0        2 
  16 chr16_43090296     AKia    C    T        0      0        2 
  16 chr16_43090296     AOna    C    T        0      0        2 
  16 chr16_43090296     ASom    C    T        0      0        2 
  16 chr16_43090296     HCab    C    T        1      2        2 
  16 chr16_43090296     HPrz    C    T        1      2        2 
  16 chr16_43090296     ZBoe    C    T        0      0        2 
  16 chr16_43090296     ZGre    C    T        0      0        2 
  16 chr16_43090296     ZHar    C    T        0      0        2 
  16 chr16_43090296   Sample    C    T        0      0        2 
  16 chr16_43102651     AAsi    T    C      0.5      1        2 
  16 chr16_43102651     AKia    T    C        1      2        2 
  16 chr16_43102651     AOna    T    C        0      0        2 
  16 chr16_43102651     ASom    T    C        0      0        2 
  16 chr16_43102651     HCab    T    C        0      0        2 
  16 chr16_43102651     HPrz    T    C        0      0        2 
  16 chr16_43102651     ZBoe    T    C        0      0        2 
  16 chr16_43102651     ZGre    T    C        0      0        2 
  16 chr16_43102651     ZHar    T    C        0      0        2 
  16 chr16_43102651   Sample    T    C        0      0        2 
  16 chr16_43105416     AAsi    T    C        0      0        2 
  16 chr16_43105416     AKia    T    C        0      0        2 
  16 chr16_43105416     AOna    T    C        0      0        2 
  16 chr16_43105416     ASom    T    C        1      2        2 
  16 chr16_43105416     HCab    T    C        0      0        2 
  16 chr16_43105416     HPrz    T    C        0      0        2 
  16 chr16_43105416     ZBoe    T    C        0      0        2 
  16 chr16_43105416     ZGre    T    C        1      2        2 
  16 chr16_43105416     ZHar    T    C        0      0        2 
  16 chr16_43105416   Sample    T    C        0      0        2 
  16 chr16_43106054     AAsi    C    T        0      0        2 
  16 chr16_43106054     AKia    C    T        0      0        2 
  16 chr16_43106054     AOna    C    T        0      0        2 
  16 chr16_43106054     ASom    C    T        0      0        2 
  16 chr16_43106054     HCab    C    T        0      0        2 
  16 chr16_43106054     HPrz    C    T        0      0        2 
  16 chr16_43106054     ZBoe    C    T        0      0        2 
  16 chr16_43106054     ZGre    C    T        1      2        2 
  16 chr16_43106054     ZHar    C    T        0      0        2 
  16 chr16_43106054   Sample    C    T        0      0        2 
  16 chr16_43106811     AAsi    T    C        0      0        2 
  16 chr16_43106811     AKia    T    C        0      0        2 
  16 chr16_43106811     AOna    T    C        0      0        2 
  16 chr16_43106811     ASom    T    C        0      0        2 
  16 chr16_43106811     HCab    T    C        1      2        2 
  16 chr16_43106811     HPrz    T    C        1      2        2 
  16 chr16_43106811     ZBoe    T    C        0      0        2 
  16 chr16_43106811     ZGre    T    C        0      0        2 
  16 chr16_43106811     ZHar    T    C        0      0        2 
  16 chr16_43106811   Sample    T    C        0      0        2 
  16 chr16_43108562     AAsi    C    T        0      0        2 
  16 chr16_43108562     AKia    C    T        0      0        2 
  16 chr16_43108562     AOna    C    T        0      0        2 
  16 chr16_43108562     ASom    C    T        0      0        2 
  16 chr16_43108562     HCab    C    T        1      2        2 
  16 chr16_43108562     HPrz    C    T        1      2        2 
  16 chr16_43108562     ZBoe    C    T        0      0        2 
  16 chr16_43108562     ZGre    C    T        0      0        2 
  16 chr16_43108562     ZHar    C    T        0      0        2 
  16 chr16_43108562   Sample    C    T        0      0        2 
  16 chr16_43114767     AAsi    C    G        0      0        2 
  16 chr16_43114767     AKia    C    G        0      0        2 
  16 chr16_43114767     AOna    C    G        0      0        2 
  16 chr16_43114767     ASom    C    G        0      0        2 
  16 chr16_43114767     HCab    C    G        0      0        2 
  16 chr16_43114767     HPrz    C    G        0      0        2 
  16 chr16_43114767     ZBoe    C    G      0.5      1        2 
  16 chr16_43114767     ZGre    C    G        0      0        2 
  16 chr16_43114767     ZHar    C    G        0      0        2 
  16 chr16_43114767   Sample    C    G        0      0        2 
  16 chr16_43115434     AAsi    T    G        0      0        2 
  16 chr16_43115434     AKia    T    G        0      0        2 
  16 chr16_43115434     AOna    T    G        0      0        2 
  16 chr16_43115434     ASom    T    G        0      0        2 
  16 chr16_43115434     HCab    T    G        1      2        2 
  16 chr16_43115434     HPrz    T    G        1      2        2 
  16 chr16_43115434     ZBoe    T    G        0      0        2 
  16 chr16_43115434     ZGre    T    G        0      0        2 
  16 chr16_43115434     ZHar    T    G        0      0        2 
  16 chr16_43115434   Sample    T    G        0      0        2 
  16 chr16_43115635     AAsi    A    G        0      0        2 
  16 chr16_43115635     AKia    A    G        0      0        2 
  16 chr16_43115635     AOna    A    G        0      0        2 
  16 chr16_43115635     ASom    A    G        0      0        2 
  16 chr16_43115635     HCab    A    G      0.5      1        2 
  16 chr16_43115635     HPrz    A    G        0      0        2 
  16 chr16_43115635     ZBoe    A    G        0      0        2 
  16 chr16_43115635     ZGre    A    G        0      0        2 
  16 chr16_43115635     ZHar    A    G        0      0        2 
  16 chr16_43115635   Sample    A    G        0      0        2 
  16 chr16_43119360     AAsi    T    C        0      0        2 
  16 chr16_43119360     AKia    T    C        0      0        2 
  16 chr16_43119360     AOna    T    C        0      0        2 
  16 chr16_43119360     ASom    T    C      0.5      1        2 
  16 chr16_43119360     HCab    T    C        0      0        2 
  16 chr16_43119360     HPrz    T    C        0      0        2 
  16 chr16_43119360     ZBoe    T    C        0      0        2 
  16 chr16_43119360     ZGre    T    C        0      0        2 
  16 chr16_43119360     ZHar    T    C        0      0        2 
  16 chr16_43119360   Sample    T    C        0      0        2 
  16 chr16_43120927     AAsi    G    T        0      0        2 
  16 chr16_43120927     AKia    G    T        0      0        2 
  16 chr16_43120927     AOna    G    T        0      0        2 
  16 chr16_43120927     ASom    G    T        0      0        2 
  16 chr16_43120927     HCab    G    T        1      2        2 
  16 chr16_43120927     HPrz    G    T        1      2        2 
  16 chr16_43120927     ZBoe    G    T        0      0        2 
  16 chr16_43120927     ZGre    G    T        0      0        2 
  16 chr16_43120927     ZHar    G    T        0      0        2 
  16 chr16_43120927   Sample    G    T        0      0        2 
  16 chr16_43122623     AAsi    T    C        0      0        2 
  16 chr16_43122623     AKia    T    C        0      0        2 
  16 chr16_43122623     AOna    T    C        0      0        2 
  16 chr16_43122623     ASom    T    C        0      0        2 
  16 chr16_43122623     HCab    T    C        0      0        2 
  16 chr16_43122623     HPrz    T    C      0.5      1        2 
  16 chr16_43122623     ZBoe    T    C        0      0        2 
  16 chr16_43122623     ZGre    T    C        0      0        2 
  16 chr16_43122623     ZHar    T    C        0      0        2 
  16 chr16_43122623   Sample    T    C        0      0        2 
  16 chr16_43126216     AAsi    C    G        0      0        2 
  16 chr16_43126216     AKia    C    G        0      0        2 
  16 chr16_43126216     AOna    C    G        0      0        2 
  16 chr16_43126216     ASom    C    G      0.5      1        2 
  16 chr16_43126216     HCab    C    G        0      0        2 
  16 chr16_43126216     HPrz    C    G        0      0        2 
  16 chr16_43126216     ZBoe    C    G        0      0        2 
  16 chr16_43126216     ZGre    C    G        0      0        2 
  16 chr16_43126216     ZHar    C    G        0      0        2 
  16 chr16_43126216   Sample    C    G        0      0        2 
  16 chr16_43126876     AAsi    A    G        0      0        2 
  16 chr16_43126876     AKia    A    G        0      0        2 
  16 chr16_43126876     AOna    A    G      0.5      1        2 
  16 chr16_43126876     ASom    A    G        0      0        2 
  16 chr16_43126876     HCab    A    G        0      0        2 
  16 chr16_43126876     HPrz    A    G        0      0        2 
  16 chr16_43126876     ZBoe    A    G        0      0        2 
  16 chr16_43126876     ZGre    A    G        0      0        2 
  16 chr16_43126876     ZHar    A    G        0      0        2 
  16 chr16_43126876   Sample    A    G        0      0        2 
  16 chr16_43127076     AAsi    T    C        0      0        2 
  16 chr16_43127076     AKia    T    C        0      0        2 
  16 chr16_43127076     AOna    T    C        1      2        2 
  16 chr16_43127076     ASom    T    C        0      0        2 
  16 chr16_43127076     HCab    T    C        0      0        2 
  16 chr16_43127076     HPrz    T    C        0      0        2 
  16 chr16_43127076     ZBoe    T    C        0      0        2 
  16 chr16_43127076     ZGre    T    C        0      0        2 
  16 chr16_43127076     ZHar    T    C        0      0        2 
  16 chr16_43127076   Sample    T    C        0      0        2 
  16 chr16_43128944     AAsi    T    G        1      2        2 
  16 chr16_43128944     AKia    T    G        0      0        2 
  16 chr16_43128944     AOna    T    G        0      0        2 
  16 chr16_43128944     ASom    T    G      0.5      1        2 
  16 chr16_43128944     HCab    T    G        0      0        2 
  16 chr16_43128944     HPrz    T    G        0      0        2 
  16 chr16_43128944     ZBoe    T    G        0      0        2 
  16 chr16_43128944     ZGre    T    G        0      0        2 
  16 chr16_43128944     ZHar    T    G        0      0        2 
  16 chr16_43128944   Sample    T    G        1      2        2 
  16 chr16_43137678     AAsi    A    G        0      0        2 
  16 chr16_43137678     AKia    A    G        0      0        2 
  16 chr16_43137678     AOna    A    G        0      0        2 
  16 chr16_43137678     ASom    A    G        0      0        2 
  16 chr16_43137678     HCab    A    G        0      0        2 
  16 chr16_43137678     HPrz    A    G        0      0        2 
  16 chr16_43137678     ZBoe    A    G      0.5      1        2 
  16 chr16_43137678     ZGre    A    G        0      0        2 
  16 chr16_43137678     ZHar    A    G        0      0        2 
  16 chr16_43137678   Sample    A    G        0      0        2 
  16 chr16_43143024     AAsi    A    G        0      0        2 
  16 chr16_43143024     AKia    A    G        0      0        2 
  16 chr16_43143024     AOna    A    G        0      0        2 
  16 chr16_43143024     ASom    A    G        0      0        2 
  16 chr16_43143024     HCab    A    G        0      0        2 
  16 chr16_43143024     HPrz    A    G        0      0        2 
  16 chr16_43143024     ZBoe    A    G        0      0        2 
  16 chr16_43143024     ZGre    A    G        0      0        2 
  16 chr16_43143024     ZHar    A    G        1      2        2 
  16 chr16_43143024   Sample    A    G        0      0        2 
  16 chr16_43147489     AAsi    T    C        0      0        2 
  16 chr16_43147489     AKia    T    C        0      0        2 
  16 chr16_43147489     AOna    T    C        0      0        2 
  16 chr16_43147489     ASom    T    C      0.5      1        2 
  16 chr16_43147489     HCab    T    C        0      0        2 
  16 chr16_43147489     HPrz    T    C        0      0        2 
  16 chr16_43147489     ZBoe    T    C        0      0        2 
  16 chr16_43147489     ZGre    T    C        0      0        2 
  16 chr16_43147489     ZHar    T    C        0      0        2 
  16 chr16_43147489   Sample    T    C        0      0        2 
  16 chr16_43158992     AAsi    G    T        0      0        2 
  16 chr16_43158992     AKia    G    T        0      0        2 
  16 chr16_43158992     AOna    G    T      0.5      1        2 
  16 chr16_43158992     ASom    G    T        0      0        2 
  16 chr16_43158992     HCab    G    T        0      0        2 
  16 chr16_43158992     HPrz    G    T        0      0        2 
  16 chr16_43158992     ZBoe    G    T        0      0        2 
  16 chr16_43158992     ZGre    G    T        0      0        2 
  16 chr16_43158992     ZHar    G    T        0      0        2 
  16 chr16_43158992   Sample    G    T        0      0        2 
  16 chr16_43166089     AAsi    G    A        0      0        2 
  16 chr16_43166089     AKia    G    A        0      0        2 
  16 chr16_43166089     AOna    G    A        0      0        2 
  16 chr16_43166089     ASom    G    A        0      0        2 
  16 chr16_43166089     HCab    G    A        1      2        2 
  16 chr16_43166089     HPrz    G    A        1      2        2 
  16 chr16_43166089     ZBoe    G    A        0      0        2 
  16 chr16_43166089     ZGre    G    A        0      0        2 
  16 chr16_43166089     ZHar    G    A        0      0        2 
  16 chr16_43166089   Sample    G    A        0      0        2 
  16 chr16_43169753     AAsi    C    T        0      0        2 
  16 chr16_43169753     AKia    C    T        0      0        2 
  16 chr16_43169753     AOna    C    T        0      0        2 
  16 chr16_43169753     ASom    C    T        0      0        2 
  16 chr16_43169753     HCab    C    T        1      2        2 
  16 chr16_43169753     HPrz    C    T        1      2        2 
  16 chr16_43169753     ZBoe    C    T        0      0        2 
  16 chr16_43169753     ZGre    C    T        0      0        2 
  16 chr16_43169753     ZHar    C    T        0      0        2 
  16 chr16_43169753   Sample    C    T        0      0        2 
  16 chr16_43171943     AAsi    C    T        0      0        2 
  16 chr16_43171943     AKia    C    T        0      0        2 
  16 chr16_43171943     AOna    C    T        0      0        2 
  16 chr16_43171943     ASom    C    T        0      0        2 
  16 chr16_43171943     HCab    C    T        1      2        2 
  16 chr16_43171943     HPrz    C    T        1      2        2 
  16 chr16_43171943     ZBoe    C    T        0      0        2 
  16 chr16_43171943     ZGre    C    T        0      0        2 
  16 chr16_43171943     ZHar    C    T        0      0        2 
  16 chr16_43171943   Sample    C    T        0      0        2 
  16 chr16_43173468     AAsi    T    C        0      0        2 
  16 chr16_43173468     AKia    T    C        0      0        2 
  16 chr16_43173468     AOna    T    C        0      0        2 
  16 chr16_43173468     ASom    T    C        0      0        2 
  16 chr16_43173468     HCab    T    C        0      0        2 
  16 chr16_43173468     HPrz    T    C        0      0        2 
  16 chr16_43173468     ZBoe    T    C      0.5      1        2 
  16 chr16_43173468     ZGre    T    C        0      0        2 
  16 chr16_43173468     ZHar    T    C        0      0        2 
  16 chr16_43173468   Sample    T    C        0      0        2 
  16 chr16_43174588     AAsi    C    G        0      0        2 
  16 chr16_43174588     AKia    C    G        0      0        2 
  16 chr16_43174588     AOna    C    G        0      0        2 
  16 chr16_43174588     ASom    C    G        0      0        2 
  16 chr16_43174588     HCab    C    G        1      2        2 
  16 chr16_43174588     HPrz    C    G        1      2        2 
  16 chr16_43174588     ZBoe    C    G        0      0        2 
  16 chr16_43174588     ZGre    C    G        0      0        2 
  16 chr16_43174588     ZHar    C    G        0      0        2 
  16 chr16_43174588   Sample    C    G        0      0        2 
  16 chr16_43178015     AAsi    A    G        0      0        2 
  16 chr16_43178015     AKia    A    G        0      0        2 
  16 chr16_43178015     AOna    A    G        1      2        2 
  16 chr16_43178015     ASom    A    G        0      0        2 
  16 chr16_43178015     HCab    A    G        0      0        2 
  16 chr16_43178015     HPrz    A    G        0      0        2 
  16 chr16_43178015     ZBoe    A    G        0      0        2 
  16 chr16_43178015     ZGre    A    G        0      0        2 
  16 chr16_43178015     ZHar    A    G        1      2        2 
  16 chr16_43178015   Sample    A    G        0      0        2 
  16 chr16_43178292     AAsi    A    G        0      0        2 
  16 chr16_43178292     AKia    A    G        1      2        2 
  16 chr16_43178292     AOna    A    G        0      0        2 
  16 chr16_43178292     ASom    A    G        0      0        2 
  16 chr16_43178292     HCab    A    G        1      2        2 
  16 chr16_43178292     HPrz    A    G        1      2        2 
  16 chr16_43178292     ZBoe    A    G        0      0        2 
  16 chr16_43178292     ZGre    A    G        0      0        2 
  16 chr16_43178292     ZHar    A    G        0      0        2 
  16 chr16_43178292   Sample    A    G        0      0        2 
  16 chr16_43183593     AAsi    C    T        0      0        2 
  16 chr16_43183593     AKia    C    T        0      0        2 
  16 chr16_43183593     AOna    C    T        0      0        2 
  16 chr16_43183593     ASom    C    T        0      0        2 
  16 chr16_43183593     HCab    C    T        1      2        2 
  16 chr16_43183593     HPrz    C    T        1      2        2 
  16 chr16_43183593     ZBoe    C    T        0      0        2 
  16 chr16_43183593     ZGre    C    T        0      0        2 
  16 chr16_43183593     ZHar    C    T        0      0        2 
  16 chr16_43183593   Sample    C    T        0      0        2 
  16 chr16_43188379     AAsi    A    G        0      0        2 
  16 chr16_43188379     AKia    A    G        0      0        2 
  16 chr16_43188379     AOna    A    G        0      0        2 
  16 chr16_43188379     ASom    A    G        0      0        2 
  16 chr16_43188379     HCab    A    G        0      0        2 
  16 chr16_43188379     HPrz    A    G        0      0        2 
  16 chr16_43188379     ZBoe    A    G      0.5      1        2 
  16 chr16_43188379     ZGre    A    G        0      0        2 
  16 chr16_43188379     ZHar    A    G        0      0        2 
  16 chr16_43188379   Sample    A    G        0      0        2 
  16 chr16_43189330     AAsi    A    G        0      0        2 
  16 chr16_43189330     AKia    A    G        0      0        2 
  16 chr16_43189330     AOna    A    G        1      2        2 
  16 chr16_43189330     ASom    A    G        0      0        2 
  16 chr16_43189330     HCab    A    G        0      0        2 
  16 chr16_43189330     HPrz    A    G        0      0        2 
  16 chr16_43189330     ZBoe    A    G        0      0        2 
  16 chr16_43189330     ZGre    A    G        0      0        2 
  16 chr16_43189330     ZHar    A    G        0      0        2 
  16 chr16_43189330   Sample    A    G        0      0        2 
  16 chr16_43192784     AAsi    A    G        0      0        2 
  16 chr16_43192784     AKia    A    G      0.5      1        2 
  16 chr16_43192784     AOna    A    G        0      0        2 
  16 chr16_43192784     ASom    A    G        0      0        2 
  16 chr16_43192784     HCab    A    G        0      0        2 
  16 chr16_43192784     HPrz    A    G        0      0        2 
  16 chr16_43192784     ZBoe    A    G        0      0        2 
  16 chr16_43192784     ZGre    A    G        0      0        2 
  16 chr16_43192784     ZHar    A    G        0      0        2 
  16 chr16_43192784   Sample    A    G        0      0        2 
  16 chr16_43200418     AAsi    G    A        0      0        2 
  16 chr16_43200418     AKia    G    A        0      0        2 
  16 chr16_43200418     AOna    G    A        0      0        2 
  16 chr16_43200418     ASom    G    A        0      0        2 
  16 chr16_43200418     HCab    G    A        1      2        2 
  16 chr16_43200418     HPrz    G    A        1      2        2 
  16 chr16_43200418     ZBoe    G    A        0      0        2 
  16 chr16_43200418     ZGre    G    A        0      0        2 
  16 chr16_43200418     ZHar    G    A        0      0        2 
  16 chr16_43200418   Sample    G    A        0      0        2 
  16 chr16_43201877     AAsi    G    A        0      0        2 
  16 chr16_43201877     AKia    G    A        0      0        2 
  16 chr16_43201877     AOna    G    A        0      0        2 
  16 chr16_43201877     ASom    G    A        0      0        2 
  16 chr16_43201877     HCab    G    A        0      0        2 
  16 chr16_43201877     HPrz    G    A        0      0        2 
  16 chr16_43201877     ZBoe    G    A      0.5      1        2 
  16 chr16_43201877     ZGre    G    A        0      0        2 
  16 chr16_43201877     ZHar    G    A        0      0        2 
  16 chr16_43201877   Sample    G    A        0      0        2 
  16 chr16_43205152     AAsi    A    G        0      0        2 
  16 chr16_43205152     AKia    A    G        0      0        2 
  16 chr16_43205152     AOna    A    G        0      0        2 
  16 chr16_43205152     ASom    A    G        0      0        2 
  16 chr16_43205152     HCab    A    G        1      2        2 
  16 chr16_43205152     HPrz    A    G        1      2        2 
  16 chr16_43205152     ZBoe    A    G        0      0        2 
  16 chr16_43205152     ZGre    A    G        0      0        2 
  16 chr16_43205152     ZHar    A    G        0      0        2 
  16 chr16_43205152   Sample    A    G        0      0        2 
  16 chr16_43205574     AAsi    A    G        0      0        2 
  16 chr16_43205574     AKia    A    G        0      0        2 
  16 chr16_43205574     AOna    A    G        0      0        2 
  16 chr16_43205574     ASom    A    G      0.5      1        2 
  16 chr16_43205574     HCab    A    G        0      0        2 
  16 chr16_43205574     HPrz    A    G        0      0        2 
  16 chr16_43205574     ZBoe    A    G        0      0        2 
  16 chr16_43205574     ZGre    A    G        0      0        2 
  16 chr16_43205574     ZHar    A    G        0      0        2 
  16 chr16_43205574   Sample    A    G        0      0        2 
  16 chr16_43206538     AAsi    T    C        0      0        2 
  16 chr16_43206538     AKia    T    C        0      0        2 
  16 chr16_43206538     AOna    T    C        0      0        2 
  16 chr16_43206538     ASom    T    C        0      0        2 
  16 chr16_43206538     HCab    T    C        0      0        2 
  16 chr16_43206538     HPrz    T    C        0      0        2 
  16 chr16_43206538     ZBoe    T    C        0      0        2 
  16 chr16_43206538     ZGre    T    C        0      0        2 
  16 chr16_43206538     ZHar    T    C        1      2        2 
  16 chr16_43206538   Sample    T    C        0      0        2 
  16 chr16_43207753     AAsi    C    A        0      0        2 
  16 chr16_43207753     AKia    C    A        0      0        2 
  16 chr16_43207753     AOna    C    A        1      2        2 
  16 chr16_43207753     ASom    C    A        0      0        2 
  16 chr16_43207753     HCab    C    A        0      0        2 
  16 chr16_43207753     HPrz    C    A        0      0        2 
  16 chr16_43207753     ZBoe    C    A        0      0        2 
  16 chr16_43207753     ZGre    C    A        0      0        2 
  16 chr16_43207753     ZHar    C    A        0      0        2 
  16 chr16_43207753   Sample    C    A        0      0        2 
  16 chr16_43211727     AAsi    C    T        0      0        2 
  16 chr16_43211727     AKia    C    T        0      0        2 
  16 chr16_43211727     AOna    C    T        0      0        2 
  16 chr16_43211727     ASom    C    T        0      0        2 
  16 chr16_43211727     HCab    C    T        0      0        2 
  16 chr16_43211727     HPrz    C    T        0      0        2 
  16 chr16_43211727     ZBoe    C    T        1      2        2 
  16 chr16_43211727     ZGre    C    T        0      0        2 
  16 chr16_43211727     ZHar    C    T        0      0        2 
  16 chr16_43211727   Sample    C    T        0      0        2 
  16 chr16_43221015     AAsi    C    A        0      0        2 
  16 chr16_43221015     AKia    C    A        0      0        2 
  16 chr16_43221015     AOna    C    A        0      0        2 
  16 chr16_43221015     ASom    C    A        0      0        2 
  16 chr16_43221015     HCab    C    A        0      0        2 
  16 chr16_43221015     HPrz    C    A        0      0        2 
  16 chr16_43221015     ZBoe    C    A        0      0        2 
  16 chr16_43221015     ZGre    C    A        0      0        2 
  16 chr16_43221015     ZHar    C    A        1      2        2 
  16 chr16_43221015   Sample    C    A        0      0        2 
  16 chr16_43223005     AAsi    C    G        0      0        2 
  16 chr16_43223005     AKia    C    G        0      0        2 
  16 chr16_43223005     AOna    C    G        0      0        2 
  16 chr16_43223005     ASom    C    G        0      0        2 
  16 chr16_43223005     HCab    C    G        1      2        2 
  16 chr16_43223005     HPrz    C    G        1      2        2 
  16 chr16_43223005     ZBoe    C    G        0      0        2 
  16 chr16_43223005     ZGre    C    G        0      0        2 
  16 chr16_43223005     ZHar    C    G        0      0        2 
  16 chr16_43223005   Sample    C    G        0      0        2 
  16 chr16_43226309     AAsi    A    G        0      0        2 
  16 chr16_43226309     AKia    A    G        0      0        2 
  16 chr16_43226309     AOna    A    G        0      0        2 
  16 chr16_43226309     ASom    A    G        0      0        2 
  16 chr16_43226309     HCab    A    G        0      0        2 
  16 chr16_43226309     HPrz    A    G        0      0        2 
  16 chr16_43226309     ZBoe    A    G        0      0        2 
  16 chr16_43226309     ZGre    A    G        1      2        2 
  16 chr16_43226309     ZHar    A    G        0      0        2 
  16 chr16_43226309   Sample    A    G        0      0        2 
  16 chr16_43230101     AAsi    G    A        1      2        2 
  16 chr16_43230101     AKia    G    A        0      0        2 
  16 chr16_43230101     AOna    G    A        1      2        2 
  16 chr16_43230101     ASom    G    A        1      2        2 
  16 chr16_43230101     HCab    G    A        0      0        2 
  16 chr16_43230101     HPrz    G    A        0      0        2 
  16 chr16_43230101     ZBoe    G    A        0      0        2 
  16 chr16_43230101     ZGre    G    A        0      0        2 
  16 chr16_43230101     ZHar    G    A        0      0        2 
  16 chr16_43230101   Sample    G    A        1      2        2 
  16 chr16_43234191     AAsi    T    C        0      0        2 
  16 chr16_43234191     AKia    T    C        0      0        2 
  16 chr16_43234191     AOna    T    C        0      0        2 
  16 chr16_43234191     ASom    T    C        0      0        2 
  16 chr16_43234191     HCab    T    C        0      0        2 
  16 chr16_43234191     HPrz    T    C      0.5      1        2 
  16 chr16_43234191     ZBoe    T    C        0      0        2 
  16 chr16_43234191     ZGre    T    C        0      0        2 
  16 chr16_43234191     ZHar    T    C        0      0        2 
  16 chr16_43234191   Sample    T    C        0      0        2 
  16 chr16_43236918     AAsi    T    A        0      0        2 
  16 chr16_43236918     AKia    T    A        0      0        2 
  16 chr16_43236918     AOna    T    A        0      0        2 
  16 chr16_43236918     ASom    T    A        0      0        2 
  16 chr16_43236918     HCab    T    A        0      0        2 
  16 chr16_43236918     HPrz    T    A        0      0        2 
  16 chr16_43236918     ZBoe    T    A        0      0        2 
  16 chr16_43236918     ZGre    T    A        1      2        2 
  16 chr16_43236918     ZHar    T    A        0      0        2 
  16 chr16_43236918   Sample    T    A        0      0        2 
  16 chr16_43237032     AAsi    G    T      0.5      1        2 
  16 chr16_43237032     AKia    G    T        0      0        2 
  16 chr16_43237032     AOna    G    T        0      0        2 
  16 chr16_43237032     ASom    G    T      0.5      1        2 
  16 chr16_43237032     HCab    G    T        0      0        2 
  16 chr16_43237032     HPrz    G    T        0      0        2 
  16 chr16_43237032     ZBoe    G    T        0      0        2 
  16 chr16_43237032     ZGre    G    T        0      0        2 
  16 chr16_43237032     ZHar    G    T        0      0        2 
  16 chr16_43237032   Sample    G    T        0      0        2 
  16 chr16_43240349     AAsi    G    A        1      2        2 
  16 chr16_43240349     AKia    G    A        0      0        2 
  16 chr16_43240349     AOna    G    A        0      0        2 
  16 chr16_43240349     ASom    G    A        1      2        2 
  16 chr16_43240349     HCab    G    A        0      0        2 
  16 chr16_43240349     HPrz    G    A        0      0        2 
  16 chr16_43240349     ZBoe    G    A        0      0        2 
  16 chr16_43240349     ZGre    G    A        0      0        2 
  16 chr16_43240349     ZHar    G    A        0      0        2 
  16 chr16_43240349   Sample    G    A        1      2        2 
  16 chr16_43244779     AAsi    T    C        0      0        2 
  16 chr16_43244779     AKia    T    C        0      0        2 
  16 chr16_43244779     AOna    T    C        0      0        2 
  16 chr16_43244779     ASom    T    C      0.5      1        2 
  16 chr16_43244779     HCab    T    C        0      0        2 
  16 chr16_43244779     HPrz    T    C        0      0        2 
  16 chr16_43244779     ZBoe    T    C        0      0        2 
  16 chr16_43244779     ZGre    T    C        0      0        2 
  16 chr16_43244779     ZHar    T    C        0      0        2 
  16 chr16_43244779   Sample    T    C        0      0        2 
  16 chr16_43249498     AAsi    C    T        0      0        2 
  16 chr16_43249498     AKia    C    T        0      0        2 
  16 chr16_43249498     AOna    C    T        1      2        2 
  16 chr16_43249498     ASom    C    T        0      0        2 
  16 chr16_43249498     HCab    C    T        0      0        2 
  16 chr16_43249498     HPrz    C    T        0      0        2 
  16 chr16_43249498     ZBoe    C    T        0      0        2 
  16 chr16_43249498     ZGre    C    T        0      0        2 
  16 chr16_43249498     ZHar    C    T        0      0        2 
  16 chr16_43249498   Sample    C    T        0      0        2 
  16 chr16_43258751     AAsi    A    G        0      0        2 
  16 chr16_43258751     AKia    A    G        0      0        2 
  16 chr16_43258751     AOna    A    G        0      0        2 
  16 chr16_43258751     ASom    A    G      0.5      1        2 
  16 chr16_43258751     HCab    A    G        0      0        2 
  16 chr16_43258751     HPrz    A    G        0      0        2 
  16 chr16_43258751     ZBoe    A    G        0      0        2 
  16 chr16_43258751     ZGre    A    G        0      0        2 
  16 chr16_43258751     ZHar    A    G        0      0        2 
  16 chr16_43258751   Sample    A    G        0      0        2 
  16 chr16_43259356     AAsi    A    G        0      0        2 
  16 chr16_43259356     AKia    A    G        0      0        2 
  16 chr16_43259356     AOna    A    G      0.5      1        2 
  16 chr16_43259356     ASom    A    G        0      0        2 
  16 chr16_43259356     HCab    A    G        0      0        2 
  16 chr16_43259356     HPrz    A    G        0      0        2 
  16 chr16_43259356     ZBoe    A    G        0      0        2 
  16 chr16_43259356     ZGre    A    G        0      0        2 
  16 chr16_43259356     ZHar    A    G        0      0        2 
  16 chr16_43259356   Sample    A    G        0      0        2 
  16 chr16_43259495     AAsi    T    C        0      0        2 
  16 chr16_43259495     AKia    T    C        0      0        2 
  16 chr16_43259495     AOna    T    C        0      0        2 
  16 chr16_43259495     ASom    T    C        0      0        2 
  16 chr16_43259495     HCab    T    C        0      0        2 
  16 chr16_43259495     HPrz    T    C      0.5      1        2 
  16 chr16_43259495     ZBoe    T    C        0      0        2 
  16 chr16_43259495     ZGre    T    C        0      0        2 
  16 chr16_43259495     ZHar    T    C        0      0        2 
  16 chr16_43259495   Sample    T    C        0      0        2 
  16 chr16_43262540     AAsi    C    T        0      0        2 
  16 chr16_43262540     AKia    C    T        0      0        2 
  16 chr16_43262540     AOna    C    T        0      0        2 
  16 chr16_43262540     ASom    C    T        0      0        2 
  16 chr16_43262540     HCab    C    T        0      0        2 
  16 chr16_43262540     HPrz    C    T        0      0        2 
  16 chr16_43262540     ZBoe    C    T      0.5      1        2 
  16 chr16_43262540     ZGre    C    T        0      0        2 
  16 chr16_43262540     ZHar    C    T        0      0        2 
  16 chr16_43262540   Sample    C    T        0      0        2 
  16 chr16_43265153     AAsi    T    C        0      0        2 
  16 chr16_43265153     AKia    T    C        0      0        2 
  16 chr16_43265153     AOna    T    C        1      2        2 
  16 chr16_43265153     ASom    T    C        0      0        2 
  16 chr16_43265153     HCab    T    C        0      0        2 
  16 chr16_43265153     HPrz    T    C        0      0        2 
  16 chr16_43265153     ZBoe    T    C        0      0        2 
  16 chr16_43265153     ZGre    T    C        0      0        2 
  16 chr16_43265153     ZHar    T    C        0      0        2 
  16 chr16_43265153   Sample    T    C        0      0        2 
  16 chr16_43266611     AAsi    C    A        0      0        2 
  16 chr16_43266611     AKia    C    A        0      0        2 
  16 chr16_43266611     AOna    C    A        0      0        2 
  16 chr16_43266611     ASom    C    A        0      0        2 
  16 chr16_43266611     HCab    C    A        1      2        2 
  16 chr16_43266611     HPrz    C    A        1      2        2 
  16 chr16_43266611     ZBoe    C    A        0      0        2 
  16 chr16_43266611     ZGre    C    A        0      0        2 
  16 chr16_43266611     ZHar    C    A        0      0        2 
  16 chr16_43266611   Sample    C    A        0      0        2 
  16 chr16_43268811     AAsi    T    A        0      0        2 
  16 chr16_43268811     AKia    T    A        0      0        2 
  16 chr16_43268811     AOna    T    A        1      2        2 
  16 chr16_43268811     ASom    T    A        0      0        2 
  16 chr16_43268811     HCab    T    A        0      0        2 
  16 chr16_43268811     HPrz    T    A        0      0        2 
  16 chr16_43268811     ZBoe    T    A        0      0        2 
  16 chr16_43268811     ZGre    T    A        0      0        2 
  16 chr16_43268811     ZHar    T    A        0      0        2 
  16 chr16_43268811   Sample    T    A        0      0        2 
  16 chr16_43274398     AAsi    T    C        0      0        2 
  16 chr16_43274398     AKia    T    C        0      0        2 
  16 chr16_43274398     AOna    T    C        0      0        2 
  16 chr16_43274398     ASom    T    C        0      0        2 
  16 chr16_43274398     HCab    T    C        1      2        2 
  16 chr16_43274398     HPrz    T    C        1      2        2 
  16 chr16_43274398     ZBoe    T    C        0      0        2 
  16 chr16_43274398     ZGre    T    C        0      0        2 
  16 chr16_43274398     ZHar    T    C        0      0        2 
  16 chr16_43274398   Sample    T    C        0      0        2 
  16 chr16_43278430     AAsi    T    C        0      0        2 
  16 chr16_43278430     AKia    T    C        0      0        2 
  16 chr16_43278430     AOna    T    C        1      2        2 
  16 chr16_43278430     ASom    T    C        0      0        2 
  16 chr16_43278430     HCab    T    C        0      0        2 
  16 chr16_43278430     HPrz    T    C        0      0        2 
  16 chr16_43278430     ZBoe    T    C        0      0        2 
  16 chr16_43278430     ZGre    T    C        0      0        2 
  16 chr16_43278430     ZHar    T    C        0      0        2 
  16 chr16_43278430   Sample    T    C        0      0        2 
  16 chr16_43283433     AAsi    C    T      0.5      1        2 
  16 chr16_43283433     AKia    C    T        0      0        2 
  16 chr16_43283433     AOna    C    T        0      0        2 
  16 chr16_43283433     ASom    C    T      0.5      1        2 
  16 chr16_43283433     HCab    C    T        0      0        2 
  16 chr16_43283433     HPrz    C    T        0      0        2 
  16 chr16_43283433     ZBoe    C    T        0      0        2 
  16 chr16_43283433     ZGre    C    T        0      0        2 
  16 chr16_43283433     ZHar    C    T        0      0        2 
  16 chr16_43283433   Sample    C    T        1      2        2 
  16 chr16_43287602     AAsi    G    C        0      0        2 
  16 chr16_43287602     AKia    G    C        0      0        2 
  16 chr16_43287602     AOna    G    C        0      0        2 
  16 chr16_43287602     ASom    G    C        0      0        2 
  16 chr16_43287602     HCab    G    C        1      2        2 
  16 chr16_43287602     HPrz    G    C        1      2        2 
  16 chr16_43287602     ZBoe    G    C        0      0        2 
  16 chr16_43287602     ZGre    G    C        1      2        2 
  16 chr16_43287602     ZHar    G    C        0      0        2 
  16 chr16_43287602   Sample    G    C        0      0        2 
  16 chr16_43288350     AAsi    T    C        0      0        2 
  16 chr16_43288350     AKia    T    C        0      0        2 
  16 chr16_43288350     AOna    T    C        0      0        2 
  16 chr16_43288350     ASom    T    C        0      0        2 
  16 chr16_43288350     HCab    T    C        1      2        2 
  16 chr16_43288350     HPrz    T    C        1      2        2 
  16 chr16_43288350     ZBoe    T    C        0      0        2 
  16 chr16_43288350     ZGre    T    C        0      0        2 
  16 chr16_43288350     ZHar    T    C        1      2        2 
  16 chr16_43288350   Sample    T    C        0      0        2 
  16 chr16_43291015     AAsi    T    C        0      0        2 
  16 chr16_43291015     AKia    T    C        1      2        2 
  16 chr16_43291015     AOna    T    C        1      2        2 
  16 chr16_43291015     ASom    T    C        0      0        2 
  16 chr16_43291015     HCab    T    C        0      0        2 
  16 chr16_43291015     HPrz    T    C        0      0        2 
  16 chr16_43291015     ZBoe    T    C        0      0        2 
  16 chr16_43291015     ZGre    T    C        0      0        2 
  16 chr16_43291015     ZHar    T    C        0      0        2 
  16 chr16_43291015   Sample    T    C        0      0        2 
  16 chr16_43303052     AAsi    C    T        0      0        2 
  16 chr16_43303052     AKia    C    T        0      0        2 
  16 chr16_43303052     AOna    C    T        0      0        2 
  16 chr16_43303052     ASom    C    T        0      0        2 
  16 chr16_43303052     HCab    C    T      0.5      1        2 
  16 chr16_43303052     HPrz    C    T      0.5      1        2 
  16 chr16_43303052     ZBoe    C    T        0      0        2 
  16 chr16_43303052     ZGre    C    T        0      0        2 
  16 chr16_43303052     ZHar    C    T        0      0        2 
  16 chr16_43303052   Sample    C    T        0      0        2 
  16 chr16_43303616     AAsi    A    G        0      0        2 
  16 chr16_43303616     AKia    A    G        0      0        2 
  16 chr16_43303616     AOna    A    G        0      0        2 
  16 chr16_43303616     ASom    A    G        0      0        2 
  16 chr16_43303616     HCab    A    G      0.5      1        2 
  16 chr16_43303616     HPrz    A    G      0.5      1        2 
  16 chr16_43303616     ZBoe    A    G        0      0        2 
  16 chr16_43303616     ZGre    A    G        0      0        2 
  16 chr16_43303616     ZHar    A    G        0      0        2 
  16 chr16_43303616   Sample    A    G        0      0        2 
  16 chr16_43306403     AAsi    A    G        0      0        2 
  16 chr16_43306403     AKia    A    G        0      0        2 
  16 chr16_43306403     AOna    A    G      0.5      1        2 
  16 chr16_43306403     ASom    A    G        0      0        2 
  16 chr16_43306403     HCab    A    G        0      0        2 
  16 chr16_43306403     HPrz    A    G        0      0        2 
  16 chr16_43306403     ZBoe    A    G        0      0        2 
  16 chr16_43306403     ZGre    A    G        0      0        2 
  16 chr16_43306403     ZHar    A    G        0      0        2 
  16 chr16_43306403   Sample    A    G        0      0        2 
  16 chr16_43306927     AAsi    G    C        0      0        2 
  16 chr16_43306927     AKia    G    C        0      0        2 
  16 chr16_43306927     AOna    G    C        0      0        2 
  16 chr16_43306927     ASom    G    C        0      0        2 
  16 chr16_43306927     HCab    G    C        0      0        2 
  16 chr16_43306927     HPrz    G    C        0      0        2 
  16 chr16_43306927     ZBoe    G    C        0      0        2 
  16 chr16_43306927     ZGre    G    C        0      0        2 
  16 chr16_43306927     ZHar    G    C        1      2        2 
  16 chr16_43306927   Sample    G    C        0      0        2 
  16 chr16_43313553     AAsi    A    G        0      0        2 
  16 chr16_43313553     AKia    A    G        0      0        2 
  16 chr16_43313553     AOna    A    G        0      0        2 
  16 chr16_43313553     ASom    A    G        0      0        2 
  16 chr16_43313553     HCab    A    G        0      0        2 
  16 chr16_43313553     HPrz    A    G        0      0        2 
  16 chr16_43313553     ZBoe    A    G        0      0        2 
  16 chr16_43313553     ZGre    A    G        0      0        2 
  16 chr16_43313553     ZHar    A    G        1      2        2 
  16 chr16_43313553   Sample    A    G        0      0        2 
  16 chr16_43315194     AAsi    T    C        0      0        2 
  16 chr16_43315194     AKia    T    C        0      0        2 
  16 chr16_43315194     AOna    T    C        0      0        2 
  16 chr16_43315194     ASom    T    C        0      0        2 
  16 chr16_43315194     HCab    T    C        0      0        2 
  16 chr16_43315194     HPrz    T    C        0      0        2 
  16 chr16_43315194     ZBoe    T    C        0      0        2 
  16 chr16_43315194     ZGre    T    C        1      2        2 
  16 chr16_43315194     ZHar    T    C        0      0        2 
  16 chr16_43315194   Sample    T    C        0      0        2 
  16 chr16_43316235     AAsi    G    A        0      0        2 
  16 chr16_43316235     AKia    G    A        0      0        2 
  16 chr16_43316235     AOna    G    A        0      0        2 
  16 chr16_43316235     ASom    G    A        0      0        2 
  16 chr16_43316235     HCab    G    A        0      0        2 
  16 chr16_43316235     HPrz    G    A        0      0        2 
  16 chr16_43316235     ZBoe    G    A      0.5      1        2 
  16 chr16_43316235     ZGre    G    A        0      0        2 
  16 chr16_43316235     ZHar    G    A        0      0        2 
  16 chr16_43316235   Sample    G    A        0      0        2 
  16 chr16_43319986     AAsi    C    A        0      0        2 
  16 chr16_43319986     AKia    C    A        0      0        2 
  16 chr16_43319986     AOna    C    A        0      0        2 
  16 chr16_43319986     ASom    C    A        0      0        2 
  16 chr16_43319986     HCab    C    A        1      2        2 
  16 chr16_43319986     HPrz    C    A        1      2        2 
  16 chr16_43319986     ZBoe    C    A        0      0        2 
  16 chr16_43319986     ZGre    C    A        0      0        2 
  16 chr16_43319986     ZHar    C    A        0      0        2 
  16 chr16_43319986   Sample    C    A        0      0        2 
  16 chr16_43320068     AAsi    G    T        0      0        2 
  16 chr16_43320068     AKia    G    T        0      0        2 
  16 chr16_43320068     AOna    G    T        0      0        2 
  16 chr16_43320068     ASom    G    T        0      0        2 
  16 chr16_43320068     HCab    G    T        0      0        2 
  16 chr16_43320068     HPrz    G    T        0      0        2 
  16 chr16_43320068     ZBoe    G    T        1      2        2 
  16 chr16_43320068     ZGre    G    T        1      2        2 
  16 chr16_43320068     ZHar    G    T        1      2        2 
  16 chr16_43320068   Sample    G    T        0      0        2 
  16 chr16_43324345     AAsi    A    C        0      0        2 
  16 chr16_43324345     AKia    A    C        0      0        2 
  16 chr16_43324345     AOna    A    C        0      0        2 
  16 chr16_43324345     ASom    A    C        0      0        2 
  16 chr16_43324345     HCab    A    C        0      0        2 
  16 chr16_43324345     HPrz    A    C        0      0        2 
  16 chr16_43324345     ZBoe    A    C        1      2        2 
  16 chr16_43324345     ZGre    A    C        1      2        2 
  16 chr16_43324345     ZHar    A    C        1      2        2 
  16 chr16_43324345   Sample    A    C        0      0        2 
  16 chr16_43334266     AAsi    G    C        0      0        2 
  16 chr16_43334266     AKia    G    C        0      0        2 
  16 chr16_43334266     AOna    G    C        0      0        2 
  16 chr16_43334266     ASom    G    C        0      0        2 
  16 chr16_43334266     HCab    G    C        0      0        2 
  16 chr16_43334266     HPrz    G    C        0      0        2 
  16 chr16_43334266     ZBoe    G    C        0      0        2 
  16 chr16_43334266     ZGre    G    C        1      2        2 
  16 chr16_43334266     ZHar    G    C        0      0        2 
  16 chr16_43334266   Sample    G    C        0      0        2 
  16 chr16_43334504     AAsi    C    T        0      0        2 
  16 chr16_43334504     AKia    C    T        0      0        2 
  16 chr16_43334504     AOna    C    T        0      0        2 
  16 chr16_43334504     ASom    C    T        0      0        2 
  16 chr16_43334504     HCab    C    T        0      0        2 
  16 chr16_43334504     HPrz    C    T        0      0        2 
  16 chr16_43334504     ZBoe    C    T      0.5      1        2 
  16 chr16_43334504     ZGre    C    T        0      0        2 
  16 chr16_43334504     ZHar    C    T        0      0        2 
  16 chr16_43334504   Sample    C    T        0      0        2 
  16 chr16_43342553     AAsi    A    G        0      0        2 
  16 chr16_43342553     AKia    A    G        0      0        2 
  16 chr16_43342553     AOna    A    G        0      0        2 
  16 chr16_43342553     ASom    A    G        0      0        2 
  16 chr16_43342553     HCab    A    G        1      2        2 
  16 chr16_43342553     HPrz    A    G        1      2        2 
  16 chr16_43342553     ZBoe    A    G        0      0        2 
  16 chr16_43342553     ZGre    A    G        0      0        2 
  16 chr16_43342553     ZHar    A    G        0      0        2 
  16 chr16_43342553   Sample    A    G        0      0        2 
  16 chr16_43342580     AAsi    T    C        0      0        2 
  16 chr16_43342580     AKia    T    C        0      0        2 
  16 chr16_43342580     AOna    T    C        1      2        2 
  16 chr16_43342580     ASom    T    C        0      0        2 
  16 chr16_43342580     HCab    T    C        0      0        2 
  16 chr16_43342580     HPrz    T    C        0      0        2 
  16 chr16_43342580     ZBoe    T    C        0      0        2 
  16 chr16_43342580     ZGre    T    C        0      0        2 
  16 chr16_43342580     ZHar    T    C        0      0        2 
  16 chr16_43342580   Sample    T    C        0      0        2 
  16 chr16_43346152     AAsi    T    G        0      0        2 
  16 chr16_43346152     AKia    T    G        0      0        2 
  16 chr16_43346152     AOna    T    G        0      0        2 
  16 chr16_43346152     ASom    T    G        0      0        2 
  16 chr16_43346152     HCab    T    G      0.5      1        2 
  16 chr16_43346152     HPrz    T    G        0      0        2 
  16 chr16_43346152     ZBoe    T    G        0      0        2 
  16 chr16_43346152     ZGre    T    G        0      0        2 
  16 chr16_43346152     ZHar    T    G        0      0        2 
  16 chr16_43346152   Sample    T    G        0      0        2 
  16 chr16_43353296     AAsi    C    A        1      2        2 
  16 chr16_43353296     AKia    C    A        1      2        2 
  16 chr16_43353296     AOna    C    A        1      2        2 
  16 chr16_43353296     ASom    C    A        1      2        2 
  16 chr16_43353296     HCab    C    A        0      0        2 
  16 chr16_43353296     HPrz    C    A        0      0        2 
  16 chr16_43353296     ZBoe    C    A        0      0        2 
  16 chr16_43353296     ZGre    C    A        0      0        2 
  16 chr16_43353296     ZHar    C    A        0      0        2 
  16 chr16_43353296   Sample    C    A        1      2        2 
  16 chr16_43361631     AAsi    T    C        0      0        2 
  16 chr16_43361631     AKia    T    C        0      0        2 
  16 chr16_43361631     AOna    T    C        0      0        2 
  16 chr16_43361631     ASom    T    C        0      0        2 
  16 chr16_43361631     HCab    T    C        0      0        2 
  16 chr16_43361631     HPrz    T    C        0      0        2 
  16 chr16_43361631     ZBoe    T    C      0.5      1        2 
  16 chr16_43361631     ZGre    T    C        0      0        2 
  16 chr16_43361631     ZHar    T    C        0      0        2 
  16 chr16_43361631   Sample    T    C        0      0        2 
  16 chr16_43361899     AAsi    C    T        1      2        2 
  16 chr16_43361899     AKia    C    T        0      0        2 
  16 chr16_43361899     AOna    C    T        0      0        2 
  16 chr16_43361899     ASom    C    T        1      2        2 
  16 chr16_43361899     HCab    C    T        1      2        2 
  16 chr16_43361899     HPrz    C    T        1      2        2 
  16 chr16_43361899     ZBoe    C    T        0      0        2 
  16 chr16_43361899     ZGre    C    T        0      0        2 
  16 chr16_43361899     ZHar    C    T        0      0        2 
  16 chr16_43361899   Sample    C    T        1      2        2 
  16 chr16_43363531     AAsi    A    G        1      2        2 
  16 chr16_43363531     AKia    A    G        0      0        2 
  16 chr16_43363531     AOna    A    G        0      0        2 
  16 chr16_43363531     ASom    A    G        1      2        2 
  16 chr16_43363531     HCab    A    G        0      0        2 
  16 chr16_43363531     HPrz    A    G        0      0        2 
  16 chr16_43363531     ZBoe    A    G        0      0        2 
  16 chr16_43363531     ZGre    A    G        0      0        2 
  16 chr16_43363531     ZHar    A    G        0      0        2 
  16 chr16_43363531   Sample    A    G        1      2        2 
  16 chr16_43371852     AAsi    T    C        0      0        2 
  16 chr16_43371852     AKia    T    C        0      0        2 
  16 chr16_43371852     AOna    T    C        0      0        2 
  16 chr16_43371852     ASom    T    C        0      0        2 
  16 chr16_43371852     HCab    T    C        1      2        2 
  16 chr16_43371852     HPrz    T    C        1      2        2 
  16 chr16_43371852     ZBoe    T    C        0      0        2 
  16 chr16_43371852     ZGre    T    C        0      0        2 
  16 chr16_43371852     ZHar    T    C        0      0        2 
  16 chr16_43371852   Sample    T    C        0      0        2 
  16 chr16_43374936     AAsi    T    C        0      0        2 
  16 chr16_43374936     AKia    T    C        0      0        2 
  16 chr16_43374936     AOna    T    C        0      0        2 
  16 chr16_43374936     ASom    T    C        0      0        2 
  16 chr16_43374936     HCab    T    C        0      0        2 
  16 chr16_43374936     HPrz    T    C        0      0        2 
  16 chr16_43374936     ZBoe    T    C        0      0        2 
  16 chr16_43374936     ZGre    T    C        0      0        2 
  16 chr16_43374936     ZHar    T    C        1      2        2 
  16 chr16_43374936   Sample    T    C        0      0        2 
  16 chr16_43377454     AAsi    C    T        0      0        2 
  16 chr16_43377454     AKia    C    T        0      0        2 
  16 chr16_43377454     AOna    C    T        0      0        2 
  16 chr16_43377454     ASom    C    T        0      0        2 
  16 chr16_43377454     HCab    C    T        1      2        2 
  16 chr16_43377454     HPrz    C    T        1      2        2 
  16 chr16_43377454     ZBoe    C    T        0      0        2 
  16 chr16_43377454     ZGre    C    T        0      0        2 
  16 chr16_43377454     ZHar    C    T        0      0        2 
  16 chr16_43377454   Sample    C    T        0      0        2 
  16 chr16_43380270     AAsi    A    G        0      0        2 
  16 chr16_43380270     AKia    A    G        0      0        2 
  16 chr16_43380270     AOna    A    G        1      2        2 
  16 chr16_43380270     ASom    A    G        0      0        2 
  16 chr16_43380270     HCab    A    G        0      0        2 
  16 chr16_43380270     HPrz    A    G        0      0        2 
  16 chr16_43380270     ZBoe    A    G        0      0        2 
  16 chr16_43380270     ZGre    A    G        0      0        2 
  16 chr16_43380270     ZHar    A    G        0      0        2 
  16 chr16_43380270   Sample    A    G        0      0        2 
  16 chr16_43382030     AAsi    A    G        0      0        2 
  16 chr16_43382030     AKia    A    G        0      0        2 
  16 chr16_43382030     AOna    A    G        0      0        2 
  16 chr16_43382030     ASom    A    G        0      0        2 
  16 chr16_43382030     HCab    A    G        0      0        2 
  16 chr16_43382030     HPrz    A    G        0      0        2 
  16 chr16_43382030     ZBoe    A    G      0.5      1        2 
  16 chr16_43382030     ZGre    A    G        0      0        2 
  16 chr16_43382030     ZHar    A    G        0      0        2 
  16 chr16_43382030   Sample    A    G        0      0        2 
  16 chr16_43383772     AAsi    T    C        0      0        2 
  16 chr16_43383772     AKia    T    C        0      0        2 
  16 chr16_43383772     AOna    T    C        0      0        2 
  16 chr16_43383772     ASom    T    C        0      0        2 
  16 chr16_43383772     HCab    T    C        0      0        2 
  16 chr16_43383772     HPrz    T    C        0      0        2 
  16 chr16_43383772     ZBoe    T    C        0      0        2 
  16 chr16_43383772     ZGre    T    C        0      0        2 
  16 chr16_43383772     ZHar    T    C        1      2        2 
  16 chr16_43383772   Sample    T    C        0      0        2 
  16 chr16_43389924     AAsi    C    A        0      0        2 
  16 chr16_43389924     AKia    C    A        1      2        2 
  16 chr16_43389924     AOna    C    A        0      0        2 
  16 chr16_43389924     ASom    C    A        0      0        2 
  16 chr16_43389924     HCab    C    A        0      0        2 
  16 chr16_43389924     HPrz    C    A        0      0        2 
  16 chr16_43389924     ZBoe    C    A        0      0        2 
  16 chr16_43389924     ZGre    C    A        0      0        2 
  16 chr16_43389924     ZHar    C    A        0      0        2 
  16 chr16_43389924   Sample    C    A        0      0        2 
  16 chr16_43392165     AAsi    C    T        0      0        2 
  16 chr16_43392165     AKia    C    T        1      2        2 
  16 chr16_43392165     AOna    C    T        1      2        2 
  16 chr16_43392165     ASom    C    T        0      0        2 
  16 chr16_43392165     HCab    C    T        0      0        2 
  16 chr16_43392165     HPrz    C    T        0      0        2 
  16 chr16_43392165     ZBoe    C    T        0      0        2 
  16 chr16_43392165     ZGre    C    T        0      0        2 
  16 chr16_43392165     ZHar    C    T        0      0        2 
  16 chr16_43392165   Sample    C    T        0      0        2 
  16 chr16_43393773     AAsi    G    A        0      0        2 
  16 chr16_43393773     AKia    G    A        0      0        2 
  16 chr16_43393773     AOna    G    A        0      0        2 
  16 chr16_43393773     ASom    G    A        0      0        2 
  16 chr16_43393773     HCab    G    A        1      2        2 
  16 chr16_43393773     HPrz    G    A        1      2        2 
  16 chr16_43393773     ZBoe    G    A        0      0        2 
  16 chr16_43393773     ZGre    G    A        0      0        2 
  16 chr16_43393773     ZHar    G    A        0      0        2 
  16 chr16_43393773   Sample    G    A        0      0        2 
  16 chr16_43407727     AAsi    A    G        0      0        2 
  16 chr16_43407727     AKia    A    G      0.5      1        2 
  16 chr16_43407727     AOna    A    G        0      0        2 
  16 chr16_43407727     ASom    A    G        0      0        2 
  16 chr16_43407727     HCab    A    G        0      0        2 
  16 chr16_43407727     HPrz    A    G        0      0        2 
  16 chr16_43407727     ZBoe    A    G        0      0        2 
  16 chr16_43407727     ZGre    A    G        0      0        2 
  16 chr16_43407727     ZHar    A    G        0      0        2 
  16 chr16_43407727   Sample    A    G        0      0        2 
  16 chr16_43412859     AAsi    T    C        0      0        2 
  16 chr16_43412859     AKia    T    C        0      0        2 
  16 chr16_43412859     AOna    T    C        0      0        2 
  16 chr16_43412859     ASom    T    C        0      0        2 
  16 chr16_43412859     HCab    T    C        1      2        2 
  16 chr16_43412859     HPrz    T    C        1      2        2 
  16 chr16_43412859     ZBoe    T    C        0      0        2 
  16 chr16_43412859     ZGre    T    C        0      0        2 
  16 chr16_43412859     ZHar    T    C        0      0        2 
  16 chr16_43412859   Sample    T    C        0      0        2 
  16 chr16_43414951     AAsi    G    A        0      0        2 
  16 chr16_43414951     AKia    G    A        0      0        2 
  16 chr16_43414951     AOna    G    A        1      2        2 
  16 chr16_43414951     ASom    G    A        0      0        2 
  16 chr16_43414951     HCab    G    A        0      0        2 
  16 chr16_43414951     HPrz    G    A        0      0        2 
  16 chr16_43414951     ZBoe    G    A        0      0        2 
  16 chr16_43414951     ZGre    G    A        0      0        2 
  16 chr16_43414951     ZHar    G    A        0      0        2 
  16 chr16_43414951   Sample    G    A        0      0        2 
  16 chr16_43415600     AAsi    T    A        0      0        2 
  16 chr16_43415600     AKia    T    A        0      0        2 
  16 chr16_43415600     AOna    T    A        0      0        2 
  16 chr16_43415600     ASom    T    A        0      0        2 
  16 chr16_43415600     HCab    T    A        1      2        2 
  16 chr16_43415600     HPrz    T    A        1      2        2 
  16 chr16_43415600     ZBoe    T    A        0      0        2 
  16 chr16_43415600     ZGre    T    A        0      0        2 
  16 chr16_43415600     ZHar    T    A        0      0        2 
  16 chr16_43415600   Sample    T    A        0      0        2 
  16 chr16_43430714     AAsi    G    A        1      2        2 
  16 chr16_43430714     AKia    G    A        0      0        2 
  16 chr16_43430714     AOna    G    A        0      0        2 
  16 chr16_43430714     ASom    G    A        1      2        2 
  16 chr16_43430714     HCab    G    A        1      2        2 
  16 chr16_43430714     HPrz    G    A        1      2        2 
  16 chr16_43430714     ZBoe    G    A        0      0        2 
  16 chr16_43430714     ZGre    G    A        0      0        2 
  16 chr16_43430714     ZHar    G    A        0      0        2 
  16 chr16_43430714   Sample    G    A        1      2        2 
  16 chr16_43434383     AAsi    T    C        0      0        2 
  16 chr16_43434383     AKia    T    C        0      0        2 
  16 chr16_43434383     AOna    T    C        0      0        2 
  16 chr16_43434383     ASom    T    C        0      0        2 
  16 chr16_43434383     HCab    T    C        0      0        2 
  16 chr16_43434383     HPrz    T    C        0      0        2 
  16 chr16_43434383     ZBoe    T    C        1      2        2 
  16 chr16_43434383     ZGre    T    C        1      2        2 
  16 chr16_43434383     ZHar    T    C        1      2        2 
  16 chr16_43434383   Sample    T    C        0      0        2 
  16 chr16_43434687     AAsi    C    T        0      0        2 
  16 chr16_43434687     AKia    C    T        0      0        2 
  16 chr16_43434687     AOna    C    T        0      0        2 
  16 chr16_43434687     ASom    C    T        0      0        2 
  16 chr16_43434687     HCab    C    T        1      2        2 
  16 chr16_43434687     HPrz    C    T        1      2        2 
  16 chr16_43434687     ZBoe    C    T        0      0        2 
  16 chr16_43434687     ZGre    C    T        0      0        2 
  16 chr16_43434687     ZHar    C    T        0      0        2 
  16 chr16_43434687   Sample    C    T        0      0        2 
  16 chr16_43443867     AAsi    T    C        0      0        2 
  16 chr16_43443867     AKia    T    C        0      0        2 
  16 chr16_43443867     AOna    T    C        0      0        2 
  16 chr16_43443867     ASom    T    C        0      0        2 
  16 chr16_43443867     HCab    T    C        1      2        2 
  16 chr16_43443867     HPrz    T    C        1      2        2 
  16 chr16_43443867     ZBoe    T    C        0      0        2 
  16 chr16_43443867     ZGre    T    C        0      0        2 
  16 chr16_43443867     ZHar    T    C        0      0        2 
  16 chr16_43443867   Sample    T    C        0      0        2 
  16 chr16_43447349     AAsi    A    G        0      0        2 
  16 chr16_43447349     AKia    A    G        0      0        2 
  16 chr16_43447349     AOna    A    G        1      2        2 
  16 chr16_43447349     ASom    A    G        0      0        2 
  16 chr16_43447349     HCab    A    G        0      0        2 
  16 chr16_43447349     HPrz    A    G        0      0        2 
  16 chr16_43447349     ZBoe    A    G        0      0        2 
  16 chr16_43447349     ZGre    A    G        0      0        2 
  16 chr16_43447349     ZHar    A    G        0      0        2 
  16 chr16_43447349   Sample    A    G        0      0        2 
  16 chr16_43447510     AAsi    A    G        0      0        2 
  16 chr16_43447510     AKia    A    G        0      0        2 
  16 chr16_43447510     AOna    A    G        0      0        2 
  16 chr16_43447510     ASom    A    G        0      0        2 
  16 chr16_43447510     HCab    A    G        0      0        2 
  16 chr16_43447510     HPrz    A    G      0.5      1        2 
  16 chr16_43447510     ZBoe    A    G        0      0        2 
  16 chr16_43447510     ZGre    A    G        0      0        2 
  16 chr16_43447510     ZHar    A    G        0      0        2 
  16 chr16_43447510   Sample    A    G        0      0        2 
  16 chr16_43454855     AAsi    C    A        0      0        2 
  16 chr16_43454855     AKia    C    A        0      0        2 
  16 chr16_43454855     AOna    C    A        0      0        2 
  16 chr16_43454855     ASom    C    A        0      0        2 
  16 chr16_43454855     HCab    C    A        1      2        2 
  16 chr16_43454855     HPrz    C    A        1      2        2 
  16 chr16_43454855     ZBoe    C    A        0      0        2 
  16 chr16_43454855     ZGre    C    A        0      0        2 
  16 chr16_43454855     ZHar    C    A        0      0        2 
  16 chr16_43454855   Sample    C    A        0      0        2 
  16 chr16_43457581     AAsi    C    G        0      0        2 
  16 chr16_43457581     AKia    C    G        0      0        2 
  16 chr16_43457581     AOna    C    G        0      0        2 
  16 chr16_43457581     ASom    C    G        0      0        2 
  16 chr16_43457581     HCab    C    G        0      0        2 
  16 chr16_43457581     HPrz    C    G        0      0        2 
  16 chr16_43457581     ZBoe    C    G      0.5      1        2 
  16 chr16_43457581     ZGre    C    G        0      0        2 
  16 chr16_43457581     ZHar    C    G        0      0        2 
  16 chr16_43457581   Sample    C    G        0      0        2 
  16 chr16_43463068     AAsi    C    T        0      0        2 
  16 chr16_43463068     AKia    C    T        0      0        2 
  16 chr16_43463068     AOna    C    T        0      0        2 
  16 chr16_43463068     ASom    C    T        0      0        2 
  16 chr16_43463068     HCab    C    T        0      0        2 
  16 chr16_43463068     HPrz    C    T        0      0        2 
  16 chr16_43463068     ZBoe    C    T      0.5      1        2 
  16 chr16_43463068     ZGre    C    T        0      0        2 
  16 chr16_43463068     ZHar    C    T        0      0        2 
  16 chr16_43463068   Sample    C    T        0      0        2 
  16 chr16_43465958     AAsi    A    G        0      0        2 
  16 chr16_43465958     AKia    A    G        0      0        2 
  16 chr16_43465958     AOna    A    G        0      0        2 
  16 chr16_43465958     ASom    A    G        0      0        2 
  16 chr16_43465958     HCab    A    G        1      2        2 
  16 chr16_43465958     HPrz    A    G        1      2        2 
  16 chr16_43465958     ZBoe    A    G        0      0        2 
  16 chr16_43465958     ZGre    A    G        0      0        2 
  16 chr16_43465958     ZHar    A    G        0      0        2 
  16 chr16_43465958   Sample    A    G        0      0        2 
  16 chr16_43479507     AAsi    T    C        0      0        2 
  16 chr16_43479507     AKia    T    C        0      0        2 
  16 chr16_43479507     AOna    T    C        0      0        2 
  16 chr16_43479507     ASom    T    C        0      0        2 
  16 chr16_43479507     HCab    T    C      0.5      1        2 
  16 chr16_43479507     HPrz    T    C        0      0        2 
  16 chr16_43479507     ZBoe    T    C        0      0        2 
  16 chr16_43479507     ZGre    T    C        0      0        2 
  16 chr16_43479507     ZHar    T    C        0      0        2 
  16 chr16_43479507   Sample    T    C        0      0        2 
  16 chr16_43491088     AAsi    T    C        0      0        2 
  16 chr16_43491088     AKia    T    C        0      0        2 
  16 chr16_43491088     AOna    T    C        0      0        2 
  16 chr16_43491088     ASom    T    C      0.5      1        2 
  16 chr16_43491088     HCab    T    C        0      0        2 
  16 chr16_43491088     HPrz    T    C        0      0        2 
  16 chr16_43491088     ZBoe    T    C        0      0        2 
  16 chr16_43491088     ZGre    T    C        0      0        2 
  16 chr16_43491088     ZHar    T    C        0      0        2 
  16 chr16_43491088   Sample    T    C        0      0        2 
  16 chr16_43517113     AAsi    T    C        0      0        2 
  16 chr16_43517113     AKia    T    C        0      0        2 
  16 chr16_43517113     AOna    T    C        0      0        2 
  16 chr16_43517113     ASom    T    C        0      0        2 
  16 chr16_43517113     HCab    T    C        0      0        2 
  16 chr16_43517113     HPrz    T    C        0      0        2 
  16 chr16_43517113     ZBoe    T    C      0.5      1        2 
  16 chr16_43517113     ZGre    T    C        0      0        2 
  16 chr16_43517113     ZHar    T    C        0      0        2 
  16 chr16_43517113   Sample    T    C        0      0        2 
  16 chr16_43518401     AAsi    G    A        0      0        2 
  16 chr16_43518401     AKia    G    A        0      0        2 
  16 chr16_43518401     AOna    G    A        0      0        2 
  16 chr16_43518401     ASom    G    A        0      0        2 
  16 chr16_43518401     HCab    G    A        0      0        2 
  16 chr16_43518401     HPrz    G    A        0      0        2 
  16 chr16_43518401     ZBoe    G    A      0.5      1        2 
  16 chr16_43518401     ZGre    G    A        0      0        2 
  16 chr16_43518401     ZHar    G    A        0      0        2 
  16 chr16_43518401   Sample    G    A        0      0        2 
  16 chr16_43529961     AAsi    C    T        0      0        2 
  16 chr16_43529961     AKia    C    T        0      0        2 
  16 chr16_43529961     AOna    C    T        0      0        2 
  16 chr16_43529961     ASom    C    T        0      0        2 
  16 chr16_43529961     HCab    C    T        0      0        2 
  16 chr16_43529961     HPrz    C    T      0.5      1        2 
  16 chr16_43529961     ZBoe    C    T        0      0        2 
  16 chr16_43529961     ZGre    C    T        0      0        2 
  16 chr16_43529961     ZHar    C    T        0      0        2 
  16 chr16_43529961   Sample    C    T        0      0        2 
  16 chr16_43538991     AAsi    C    T        0      0        2 
  16 chr16_43538991     AKia    C    T        0      0        2 
  16 chr16_43538991     AOna    C    T        0      0        2 
  16 chr16_43538991     ASom    C    T        0      0        2 
  16 chr16_43538991     HCab    C    T      0.5      1        2 
  16 chr16_43538991     HPrz    C    T        0      0        2 
  16 chr16_43538991     ZBoe    C    T        0      0        2 
  16 chr16_43538991     ZGre    C    T        0      0        2 
  16 chr16_43538991     ZHar    C    T        0      0        2 
  16 chr16_43538991   Sample    C    T        0      0        2 
  16 chr16_43539081     AAsi    C    A        0      0        2 
  16 chr16_43539081     AKia    C    A        0      0        2 
  16 chr16_43539081     AOna    C    A        0      0        2 
  16 chr16_43539081     ASom    C    A        0      0        2 
  16 chr16_43539081     HCab    C    A        0      0        2 
  16 chr16_43539081     HPrz    C    A        0      0        2 
  16 chr16_43539081     ZBoe    C    A        0      0        2 
  16 chr16_43539081     ZGre    C    A        0      0        2 
  16 chr16_43539081     ZHar    C    A        1      2        2 
  16 chr16_43539081   Sample    C    A        0      0        2 
  16 chr16_43539806     AAsi    A    T        0      0        2 
  16 chr16_43539806     AKia    A    T      0.5      1        2 
  16 chr16_43539806     AOna    A    T        0      0        2 
  16 chr16_43539806     ASom    A    T        0      0        2 
  16 chr16_43539806     HCab    A    T        0      0        2 
  16 chr16_43539806     HPrz    A    T        0      0        2 
  16 chr16_43539806     ZBoe    A    T        0      0        2 
  16 chr16_43539806     ZGre    A    T        0      0        2 
  16 chr16_43539806     ZHar    A    T        0      0        2 
  16 chr16_43539806   Sample    A    T        0      0        2 
  16 chr16_43541290     AAsi    G    A        1      2        2 
  16 chr16_43541290     AKia    G    A        0      0        2 
  16 chr16_43541290     AOna    G    A        0      0        2 
  16 chr16_43541290     ASom    G    A        1      2        2 
  16 chr16_43541290     HCab    G    A        0      0        2 
  16 chr16_43541290     HPrz    G    A        0      0        2 
  16 chr16_43541290     ZBoe    G    A        0      0        2 
  16 chr16_43541290     ZGre    G    A        0      0        2 
  16 chr16_43541290     ZHar    G    A        0      0        2 
  16 chr16_43541290   Sample    G    A        1      2        2 
  16 chr16_43541564     AAsi    C    G        0      0        2 
  16 chr16_43541564     AKia    C    G        0      0        2 
  16 chr16_43541564     AOna    C    G        0      0        2 
  16 chr16_43541564     ASom    C    G        0      0        2 
  16 chr16_43541564     HCab    C    G        0      0        2 
  16 chr16_43541564     HPrz    C    G        0      0        2 
  16 chr16_43541564     ZBoe    C    G        0      0        2 
  16 chr16_43541564     ZGre    C    G      0.5      1        2 
  16 chr16_43541564     ZHar    C    G        0      0        2 
  16 chr16_43541564   Sample    C    G        0      0        2 
  16 chr16_43541648     AAsi    G    C        0      0        2 
  16 chr16_43541648     AKia    G    C        0      0        2 
  16 chr16_43541648     AOna    G    C        0      0        2 
  16 chr16_43541648     ASom    G    C        0      0        2 
  16 chr16_43541648     HCab    G    C        1      2        2 
  16 chr16_43541648     HPrz    G    C        1      2        2 
  16 chr16_43541648     ZBoe    G    C        0      0        2 
  16 chr16_43541648     ZGre    G    C        0      0        2 
  16 chr16_43541648     ZHar    G    C        0      0        2 
  16 chr16_43541648   Sample    G    C        0      0        2 
  16 chr16_43545759     AAsi    C    T        0      0        2 
  16 chr16_43545759     AKia    C    T        0      0        2 
  16 chr16_43545759     AOna    C    T        0      0        2 
  16 chr16_43545759     ASom    C    T        0      0        2 
  16 chr16_43545759     HCab    C    T        0      0        2 
  16 chr16_43545759     HPrz    C    T        0      0        2 
  16 chr16_43545759     ZBoe    C    T      0.5      1        2 
  16 chr16_43545759     ZGre    C    T        0      0        2 
  16 chr16_43545759     ZHar    C    T        0      0        2 
  16 chr16_43545759   Sample    C    T        0      0        2 
  16 chr16_43551007     AAsi    C    T        0      0        2 
  16 chr16_43551007     AKia    C    T        0      0        2 
  16 chr16_43551007     AOna    C    T        0      0        2 
  16 chr16_43551007     ASom    C    T        0      0        2 
  16 chr16_43551007     HCab    C    T        0      0        2 
  16 chr16_43551007     HPrz    C    T        0      0        2 
  16 chr16_43551007     ZBoe    C    T        0      0        2 
  16 chr16_43551007     ZGre    C    T      0.5      1        2 
  16 chr16_43551007     ZHar    C    T        0      0        2 
  16 chr16_43551007   Sample    C    T        0      0        2 
  16 chr16_43558928     AAsi    G    A        0      0        2 
  16 chr16_43558928     AKia    G    A        0      0        2 
  16 chr16_43558928     AOna    G    A        0      0        2 
  16 chr16_43558928     ASom    G    A        0      0        2 
  16 chr16_43558928     HCab    G    A        0      0        2 
  16 chr16_43558928     HPrz    G    A        0      0        2 
  16 chr16_43558928     ZBoe    G    A      0.5      1        2 
  16 chr16_43558928     ZGre    G    A        0      0        2 
  16 chr16_43558928     ZHar    G    A        0      0        2 
  16 chr16_43558928   Sample    G    A        0      0        2 
  16 chr16_43560055     AAsi    A    G        0      0        2 
  16 chr16_43560055     AKia    A    G        0      0        2 
  16 chr16_43560055     AOna    A    G        0      0        2 
  16 chr16_43560055     ASom    A    G        0      0        2 
  16 chr16_43560055     HCab    A    G        0      0        2 
  16 chr16_43560055     HPrz    A    G        0      0        2 
  16 chr16_43560055     ZBoe    A    G      0.5      1        2 
  16 chr16_43560055     ZGre    A    G        0      0        2 
  16 chr16_43560055     ZHar    A    G        0      0        2 
  16 chr16_43560055   Sample    A    G        0      0        2 
  16 chr16_43560582     AAsi    A    G        0      0        2 
  16 chr16_43560582     AKia    A    G        0      0        2 
  16 chr16_43560582     AOna    A    G        0      0        2 
  16 chr16_43560582     ASom    A    G        0      0        2 
  16 chr16_43560582     HCab    A    G        0      0        2 
  16 chr16_43560582     HPrz    A    G      0.5      1        2 
  16 chr16_43560582     ZBoe    A    G        0      0        2 
  16 chr16_43560582     ZGre    A    G        0      0        2 
  16 chr16_43560582     ZHar    A    G        0      0        2 
  16 chr16_43560582   Sample    A    G        0      0        2 
  16 chr16_43562477     AAsi    G    A        0      0        2 
  16 chr16_43562477     AKia    G    A        0      0        2 
  16 chr16_43562477     AOna    G    A        0      0        2 
  16 chr16_43562477     ASom    G    A        0      0        2 
  16 chr16_43562477     HCab    G    A        0      0        2 
  16 chr16_43562477     HPrz    G    A        0      0        2 
  16 chr16_43562477     ZBoe    G    A        0      0        2 
  16 chr16_43562477     ZGre    G    A      0.5      1        2 
  16 chr16_43562477     ZHar    G    A        0      0        2 
  16 chr16_43562477   Sample    G    A        0      0        2 
  16 chr16_43564405     AAsi    T    C        0      0        2 
  16 chr16_43564405     AKia    T    C        0      0        2 
  16 chr16_43564405     AOna    T    C        1      2        2 
  16 chr16_43564405     ASom    T    C        0      0        2 
  16 chr16_43564405     HCab    T    C        0      0        2 
  16 chr16_43564405     HPrz    T    C        0      0        2 
  16 chr16_43564405     ZBoe    T    C        0      0        2 
  16 chr16_43564405     ZGre    T    C        0      0        2 
  16 chr16_43564405     ZHar    T    C        0      0        2 
  16 chr16_43564405   Sample    T    C        0      0        2 
  16 chr16_43566991     AAsi    T    C        0      0        2 
  16 chr16_43566991     AKia    T    C        0      0        2 
  16 chr16_43566991     AOna    T    C        0      0        2 
  16 chr16_43566991     ASom    T    C        0      0        2 
  16 chr16_43566991     HCab    T    C      0.5      1        2 
  16 chr16_43566991     HPrz    T    C      0.5      1        2 
  16 chr16_43566991     ZBoe    T    C        0      0        2 
  16 chr16_43566991     ZGre    T    C      0.5      1        2 
  16 chr16_43566991     ZHar    T    C        0      0        2 
  16 chr16_43566991   Sample    T    C        0      0        2 
  16 chr16_43567672     AAsi    T    C        0      0        2 
  16 chr16_43567672     AKia    T    C        0      0        2 
  16 chr16_43567672     AOna    T    C        0      0        2 
  16 chr16_43567672     ASom    T    C        0      0        2 
  16 chr16_43567672     HCab    T    C        1      2        2 
  16 chr16_43567672     HPrz    T    C        1      2        2 
  16 chr16_43567672     ZBoe    T    C        0      0        2 
  16 chr16_43567672     ZGre    T    C        0      0        2 
  16 chr16_43567672     ZHar    T    C        0      0        2 
  16 chr16_43567672   Sample    T    C        0      0        2 
  16 chr16_43574754     AAsi    T    C        0      0        2 
  16 chr16_43574754     AKia    T    C        0      0        2 
  16 chr16_43574754     AOna    T    C        0      0        2 
  16 chr16_43574754     ASom    T    C        0      0        2 
  16 chr16_43574754     HCab    T    C        0      0        2 
  16 chr16_43574754     HPrz    T    C      0.5      1        2 
  16 chr16_43574754     ZBoe    T    C        0      0        2 
  16 chr16_43574754     ZGre    T    C        0      0        2 
  16 chr16_43574754     ZHar    T    C        0      0        2 
  16 chr16_43574754   Sample    T    C        0      0        2 
  16 chr16_43577977     AAsi    T    C        0      0        2 
  16 chr16_43577977     AKia    T    C        1      2        2 
  16 chr16_43577977     AOna    T    C        1      2        2 
  16 chr16_43577977     ASom    T    C        0      0        2 
  16 chr16_43577977     HCab    T    C        0      0        2 
  16 chr16_43577977     HPrz    T    C        0      0        2 
  16 chr16_43577977     ZBoe    T    C        0      0        2 
  16 chr16_43577977     ZGre    T    C        0      0        2 
  16 chr16_43577977     ZHar    T    C        0      0        2 
  16 chr16_43577977   Sample    T    C        0      0        2 
  16 chr16_43583312     AAsi    C    T        0      0        2 
  16 chr16_43583312     AKia    C    T        0      0        2 
  16 chr16_43583312     AOna    C    T        0      0        2 
  16 chr16_43583312     ASom    C    T        0      0        2 
  16 chr16_43583312     HCab    C    T        0      0        2 
  16 chr16_43583312     HPrz    C    T      0.5      1        2 
  16 chr16_43583312     ZBoe    C    T        0      0        2 
  16 chr16_43583312     ZGre    C    T        0      0        2 
  16 chr16_43583312     ZHar    C    T        0      0        2 
  16 chr16_43583312   Sample    C    T        0      0        2 
  16 chr16_43583313     AAsi    T    C        0      0        2 
  16 chr16_43583313     AKia    T    C        0      0        2 
  16 chr16_43583313     AOna    T    C        0      0        2 
  16 chr16_43583313     ASom    T    C        0      0        2 
  16 chr16_43583313     HCab    T    C        1      2        2 
  16 chr16_43583313     HPrz    T    C        1      2        2 
  16 chr16_43583313     ZBoe    T    C        0      0        2 
  16 chr16_43583313     ZGre    T    C        0      0        2 
  16 chr16_43583313     ZHar    T    C        0      0        2 
  16 chr16_43583313   Sample    T    C        0      0        2 
  16 chr16_43590084     AAsi    A    G        0      0        2 
  16 chr16_43590084     AKia    A    G        1      2        2 
  16 chr16_43590084     AOna    A    G        1      2        2 
  16 chr16_43590084     ASom    A    G        0      0        2 
  16 chr16_43590084     HCab    A    G        0      0        2 
  16 chr16_43590084     HPrz    A    G        0      0        2 
  16 chr16_43590084     ZBoe    A    G        0      0        2 
  16 chr16_43590084     ZGre    A    G        0      0        2 
  16 chr16_43590084     ZHar    A    G        0      0        2 
  16 chr16_43590084   Sample    A    G        0      0        2 
  16 chr16_43592244     AAsi    A    G        0      0        2 
  16 chr16_43592244     AKia    A    G        0      0        2 
  16 chr16_43592244     AOna    A    G        0      0        2 
  16 chr16_43592244     ASom    A    G      0.5      1        2 
  16 chr16_43592244     HCab    A    G        0      0        2 
  16 chr16_43592244     HPrz    A    G        0      0        2 
  16 chr16_43592244     ZBoe    A    G        0      0        2 
  16 chr16_43592244     ZGre    A    G        0      0        2 
  16 chr16_43592244     ZHar    A    G        0      0        2 
  16 chr16_43592244   Sample    A    G        0      0        2 
  16 chr16_43594240     AAsi    C    T        0      0        2 
  16 chr16_43594240     AKia    C    T        0      0        2 
  16 chr16_43594240     AOna    C    T        0      0        2 
  16 chr16_43594240     ASom    C    T        0      0        2 
  16 chr16_43594240     HCab    C    T        1      2        2 
  16 chr16_43594240     HPrz    C    T        1      2        2 
  16 chr16_43594240     ZBoe    C    T        0      0        2 
  16 chr16_43594240     ZGre    C    T        0      0        2 
  16 chr16_43594240     ZHar    C    T        0      0        2 
  16 chr16_43594240   Sample    C    T        0      0        2 
  16 chr16_43595220     AAsi    T    C        0      0        2 
  16 chr16_43595220     AKia    T    C        0      0        2 
  16 chr16_43595220     AOna    T    C        0      0        2 
  16 chr16_43595220     ASom    T    C        0      0        2 
  16 chr16_43595220     HCab    T    C        0      0        2 
  16 chr16_43595220     HPrz    T    C        0      0        2 
  16 chr16_43595220     ZBoe    T    C        1      2        2 
  16 chr16_43595220     ZGre    T    C        1      2        2 
  16 chr16_43595220     ZHar    T    C        1      2        2 
  16 chr16_43595220   Sample    T    C        0      0        2 
  16 chr16_43598578     AAsi    T    C        0      0        2 
  16 chr16_43598578     AKia    T    C        0      0        2 
  16 chr16_43598578     AOna    T    C        0      0        2 
  16 chr16_43598578     ASom    T    C        0      0        2 
  16 chr16_43598578     HCab    T    C        0      0        2 
  16 chr16_43598578     HPrz    T    C        0      0        2 
  16 chr16_43598578     ZBoe    T    C        0      0        2 
  16 chr16_43598578     ZGre    T    C        0      0        2 
  16 chr16_43598578     ZHar    T    C        1      2        2 
  16 chr16_43598578   Sample    T    C        0      0        2 
  16 chr16_43607527     AAsi    A    G        0      0        2 
  16 chr16_43607527     AKia    A    G        0      0        2 
  16 chr16_43607527     AOna    A    G        0      0        2 
  16 chr16_43607527     ASom    A    G        0      0        2 
  16 chr16_43607527     HCab    A    G        1      2        2 
  16 chr16_43607527     HPrz    A    G        0      0        2 
  16 chr16_43607527     ZBoe    A    G        0      0        2 
  16 chr16_43607527     ZGre    A    G        0      0        2 
  16 chr16_43607527     ZHar    A    G        0      0        2 
  16 chr16_43607527   Sample    A    G        0      0        2 
  16 chr16_43608437     AAsi    T    G        0      0        2 
  16 chr16_43608437     AKia    T    G        0      0        2 
  16 chr16_43608437     AOna    T    G        0      0        2 
  16 chr16_43608437     ASom    T    G        0      0        2 
  16 chr16_43608437     HCab    T    G        0      0        2 
  16 chr16_43608437     HPrz    T    G        0      0        2 
  16 chr16_43608437     ZBoe    T    G        0      0        2 
  16 chr16_43608437     ZGre    T    G      0.5      1        2 
  16 chr16_43608437     ZHar    T    G        0      0        2 
  16 chr16_43608437   Sample    T    G        0      0        2 
  16 chr16_43609857     AAsi    T    C        0      0        2 
  16 chr16_43609857     AKia    T    C        0      0        2 
  16 chr16_43609857     AOna    T    C        0      0        2 
  16 chr16_43609857     ASom    T    C        0      0        2 
  16 chr16_43609857     HCab    T    C        1      2        2 
  16 chr16_43609857     HPrz    T    C        1      2        2 
  16 chr16_43609857     ZBoe    T    C        0      0        2 
  16 chr16_43609857     ZGre    T    C        0      0        2 
  16 chr16_43609857     ZHar    T    C        0      0        2 
  16 chr16_43609857   Sample    T    C        0      0        2 
  16 chr16_43611532     AAsi    C    G        0      0        2 
  16 chr16_43611532     AKia    C    G        0      0        2 
  16 chr16_43611532     AOna    C    G        0      0        2 
  16 chr16_43611532     ASom    C    G        0      0        2 
  16 chr16_43611532     HCab    C    G        1      2        2 
  16 chr16_43611532     HPrz    C    G        1      2        2 
  16 chr16_43611532     ZBoe    C    G        0      0        2 
  16 chr16_43611532     ZGre    C    G        0      0        2 
  16 chr16_43611532     ZHar    C    G        0      0        2 
  16 chr16_43611532   Sample    C    G        0      0        2 
  16 chr16_43615928     AAsi    A    G        0      0        2 
  16 chr16_43615928     AKia    A    G        0      0        2 
  16 chr16_43615928     AOna    A    G        0      0        2 
  16 chr16_43615928     ASom    A    G        0      0        2 
  16 chr16_43615928     HCab    A    G        0      0        2 
  16 chr16_43615928     HPrz    A    G        0      0        2 
  16 chr16_43615928     ZBoe    A    G      0.5      1        2 
  16 chr16_43615928     ZGre    A    G        0      0        2 
  16 chr16_43615928     ZHar    A    G        0      0        2 
  16 chr16_43615928   Sample    A    G        0      0        2 
  16 chr16_43616275     AAsi    A    C        0      0        2 
  16 chr16_43616275     AKia    A    C        0      0        2 
  16 chr16_43616275     AOna    A    C        0      0        2 
  16 chr16_43616275     ASom    A    C        0      0        2 
  16 chr16_43616275     HCab    A    C        1      2        2 
  16 chr16_43616275     HPrz    A    C        1      2        2 
  16 chr16_43616275     ZBoe    A    C        0      0        2 
  16 chr16_43616275     ZGre    A    C        0      0        2 
  16 chr16_43616275     ZHar    A    C        0      0        2 
  16 chr16_43616275   Sample    A    C        0      0        2 
  16 chr16_43619145     AAsi    T    C        0      0        2 
  16 chr16_43619145     AKia    T    C        0      0        2 
  16 chr16_43619145     AOna    T    C        0      0        2 
  16 chr16_43619145     ASom    T    C        0      0        2 
  16 chr16_43619145     HCab    T    C        0      0        2 
  16 chr16_43619145     HPrz    T    C        0      0        2 
  16 chr16_43619145     ZBoe    T    C        0      0        2 
  16 chr16_43619145     ZGre    T    C        0      0        2 
  16 chr16_43619145     ZHar    T    C        1      2        2 
  16 chr16_43619145   Sample    T    C        0      0        2 
  16 chr16_43620147     AAsi    C    A        0      0        2 
  16 chr16_43620147     AKia    C    A        0      0        2 
  16 chr16_43620147     AOna    C    A        0      0        2 
  16 chr16_43620147     ASom    C    A        0      0        2 
  16 chr16_43620147     HCab    C    A        0      0        2 
  16 chr16_43620147     HPrz    C    A        0      0        2 
  16 chr16_43620147     ZBoe    C    A        0      0        2 
  16 chr16_43620147     ZGre    C    A        0      0        2 
  16 chr16_43620147     ZHar    C    A        1      2        2 
  16 chr16_43620147   Sample    C    A        0      0        2 
  16 chr16_43622957     AAsi    C    T        0      0        2 
  16 chr16_43622957     AKia    C    T        0      0        2 
  16 chr16_43622957     AOna    C    T        0      0        2 
  16 chr16_43622957     ASom    C    T        0      0        2 
  16 chr16_43622957     HCab    C    T        1      2        2 
  16 chr16_43622957     HPrz    C    T        1      2        2 
  16 chr16_43622957     ZBoe    C    T        0      0        2 
  16 chr16_43622957     ZGre    C    T        0      0        2 
  16 chr16_43622957     ZHar    C    T        0      0        2 
  16 chr16_43622957   Sample    C    T        0      0        2 
  16 chr16_43630499     AAsi    T    A        0      0        2 
  16 chr16_43630499     AKia    T    A        0      0        2 
  16 chr16_43630499     AOna    T    A        0      0        2 
  16 chr16_43630499     ASom    T    A        0      0        2 
  16 chr16_43630499     HCab    T    A        0      0        2 
  16 chr16_43630499     HPrz    T    A      0.5      1        2 
  16 chr16_43630499     ZBoe    T    A        0      0        2 
  16 chr16_43630499     ZGre    T    A        0      0        2 
  16 chr16_43630499     ZHar    T    A        0      0        2 
  16 chr16_43630499   Sample    T    A        0      0        2 
  16 chr16_43631931     AAsi    C    T        0      0        2 
  16 chr16_43631931     AKia    C    T        0      0        2 
  16 chr16_43631931     AOna    C    T        0      0        2 
  16 chr16_43631931     ASom    C    T        0      0        2 
  16 chr16_43631931     HCab    C    T        1      2        2 
  16 chr16_43631931     HPrz    C    T        1      2        2 
  16 chr16_43631931     ZBoe    C    T        0      0        2 
  16 chr16_43631931     ZGre    C    T        0      0        2 
  16 chr16_43631931     ZHar    C    T        0      0        2 
  16 chr16_43631931   Sample    C    T        0      0        2 
  16 chr16_43635168     AAsi    G    A        0      0        2 
  16 chr16_43635168     AKia    G    A        1      2        2 
  16 chr16_43635168     AOna    G    A        1      2        2 
  16 chr16_43635168     ASom    G    A        0      0        2 
  16 chr16_43635168     HCab    G    A        0      0        2 
  16 chr16_43635168     HPrz    G    A        0      0        2 
  16 chr16_43635168     ZBoe    G    A        0      0        2 
  16 chr16_43635168     ZGre    G    A        0      0        2 
  16 chr16_43635168     ZHar    G    A        0      0        2 
  16 chr16_43635168   Sample    G    A        0      0        2 
  16 chr16_43635873     AAsi    A    C        0      0        2 
  16 chr16_43635873     AKia    A    C        0      0        2 
  16 chr16_43635873     AOna    A    C        0      0        2 
  16 chr16_43635873     ASom    A    C        0      0        2 
  16 chr16_43635873     HCab    A    C        0      0        2 
  16 chr16_43635873     HPrz    A    C        0      0        2 
  16 chr16_43635873     ZBoe    A    C        0      0        2 
  16 chr16_43635873     ZGre    A    C        1      2        2 
  16 chr16_43635873     ZHar    A    C        0      0        2 
  16 chr16_43635873   Sample    A    C        0      0        2 
  16 chr16_43643763     AAsi    T    C        0      0        2 
  16 chr16_43643763     AKia    T    C        0      0        2 
  16 chr16_43643763     AOna    T    C        0      0        2 
  16 chr16_43643763     ASom    T    C        0      0        2 
  16 chr16_43643763     HCab    T    C        0      0        2 
  16 chr16_43643763     HPrz    T    C        0      0        2 
  16 chr16_43643763     ZBoe    T    C        0      0        2 
  16 chr16_43643763     ZGre    T    C        1      2        2 
  16 chr16_43643763     ZHar    T    C        0      0        2 
  16 chr16_43643763   Sample    T    C        0      0        2 
  16 chr16_43645028     AAsi    G    A        1      2        2 
  16 chr16_43645028     AKia    G    A        0      0        2 
  16 chr16_43645028     AOna    G    A        0      0        2 
  16 chr16_43645028     ASom    G    A        1      2        2 
  16 chr16_43645028     HCab    G    A        0      0        2 
  16 chr16_43645028     HPrz    G    A        0      0        2 
  16 chr16_43645028     ZBoe    G    A        0      0        2 
  16 chr16_43645028     ZGre    G    A        0      0        2 
  16 chr16_43645028     ZHar    G    A        0      0        2 
  16 chr16_43645028   Sample    G    A        1      2        2 
  16 chr16_43646142     AAsi    G    A        0      0        2 
  16 chr16_43646142     AKia    G    A        0      0        2 
  16 chr16_43646142     AOna    G    A        0      0        2 
  16 chr16_43646142     ASom    G    A        0      0        2 
  16 chr16_43646142     HCab    G    A      0.5      1        2 
  16 chr16_43646142     HPrz    G    A      0.5      1        2 
  16 chr16_43646142     ZBoe    G    A        0      0        2 
  16 chr16_43646142     ZGre    G    A        0      0        2 
  16 chr16_43646142     ZHar    G    A        0      0        2 
  16 chr16_43646142   Sample    G    A        0      0        2 
  16 chr16_43647957     AAsi    T    C        0      0        2 
  16 chr16_43647957     AKia    T    C        0      0        2 
  16 chr16_43647957     AOna    T    C        0      0        2 
  16 chr16_43647957     ASom    T    C        0      0        2 
  16 chr16_43647957     HCab    T    C        0      0        2 
  16 chr16_43647957     HPrz    T    C        0      0        2 
  16 chr16_43647957     ZBoe    T    C        1      2        2 
  16 chr16_43647957     ZGre    T    C        0      0        2 
  16 chr16_43647957     ZHar    T    C        0      0        2 
  16 chr16_43647957   Sample    T    C        0      0        2 
  16 chr16_43654232     AAsi    A    G        0      0        2 
  16 chr16_43654232     AKia    A    G        0      0        2 
  16 chr16_43654232     AOna    A    G        0      0        2 
  16 chr16_43654232     ASom    A    G        0      0        2 
  16 chr16_43654232     HCab    A    G        0      0        2 
  16 chr16_43654232     HPrz    A    G        0      0        2 
  16 chr16_43654232     ZBoe    A    G        0      0        2 
  16 chr16_43654232     ZGre    A    G        1      2        2 
  16 chr16_43654232     ZHar    A    G        0      0        2 
  16 chr16_43654232   Sample    A    G        0      0        2 
  16 chr16_43655776     AAsi    G    T        1      2        2 
  16 chr16_43655776     AKia    G    T        0      0        2 
  16 chr16_43655776     AOna    G    T        0      0        2 
  16 chr16_43655776     ASom    G    T        1      2        2 
  16 chr16_43655776     HCab    G    T        0      0        2 
  16 chr16_43655776     HPrz    G    T        0      0        2 
  16 chr16_43655776     ZBoe    G    T        0      0        2 
  16 chr16_43655776     ZGre    G    T        0      0        2 
  16 chr16_43655776     ZHar    G    T        0      0        2 
  16 chr16_43655776   Sample    G    T        1      2        2 
  16 chr16_43655998     AAsi    A    G        0      0        2 
  16 chr16_43655998     AKia    A    G        0      0        2 
  16 chr16_43655998     AOna    A    G        0      0        2 
  16 chr16_43655998     ASom    A    G        0      0        2 
  16 chr16_43655998     HCab    A    G        0      0        2 
  16 chr16_43655998     HPrz    A    G        0      0        2 
  16 chr16_43655998     ZBoe    A    G        1      2        2 
  16 chr16_43655998     ZGre    A    G        0      0        2 
  16 chr16_43655998     ZHar    A    G        0      0        2 
  16 chr16_43655998   Sample    A    G        0      0        2 
  16 chr16_43656531     AAsi    G    A        1      2        2 
  16 chr16_43656531     AKia    G    A        0      0        2 
  16 chr16_43656531     AOna    G    A        0      0        2 
  16 chr16_43656531     ASom    G    A      0.5      1        2 
  16 chr16_43656531     HCab    G    A        0      0        2 
  16 chr16_43656531     HPrz    G    A        0      0        2 
  16 chr16_43656531     ZBoe    G    A        0      0        2 
  16 chr16_43656531     ZGre    G    A        0      0        2 
  16 chr16_43656531     ZHar    G    A        0      0        2 
  16 chr16_43656531   Sample    G    A        1      2        2 
  16 chr16_43658031     AAsi    C    T        0      0        2 
  16 chr16_43658031     AKia    C    T        0      0        2 
  16 chr16_43658031     AOna    C    T        0      0        2 
  16 chr16_43658031     ASom    C    T        0      0        2 
  16 chr16_43658031     HCab    C    T        1      2        2 
  16 chr16_43658031     HPrz    C    T        1      2        2 
  16 chr16_43658031     ZBoe    C    T        0      0        2 
  16 chr16_43658031     ZGre    C    T        0      0        2 
  16 chr16_43658031     ZHar    C    T        0      0        2 
  16 chr16_43658031   Sample    C    T        0      0        2 
  16 chr16_43658287     AAsi    T    C        0      0        2 
  16 chr16_43658287     AKia    T    C        0      0        2 
  16 chr16_43658287     AOna    T    C        0      0        2 
  16 chr16_43658287     ASom    T    C        0      0        2 
  16 chr16_43658287     HCab    T    C        1      2        2 
  16 chr16_43658287     HPrz    T    C        1      2        2 
  16 chr16_43658287     ZBoe    T    C        0      0        2 
  16 chr16_43658287     ZGre    T    C        0      0        2 
  16 chr16_43658287     ZHar    T    C        0      0        2 
  16 chr16_43658287   Sample    T    C        0      0        2 
  16 chr16_43658581     AAsi    T    C        0      0        2 
  16 chr16_43658581     AKia    T    C        0      0        2 
  16 chr16_43658581     AOna    T    C        1      2        2 
  16 chr16_43658581     ASom    T    C        0      0        2 
  16 chr16_43658581     HCab    T    C        0      0        2 
  16 chr16_43658581     HPrz    T    C        0      0        2 
  16 chr16_43658581     ZBoe    T    C        0      0        2 
  16 chr16_43658581     ZGre    T    C        0      0        2 
  16 chr16_43658581     ZHar    T    C        0      0        2 
  16 chr16_43658581   Sample    T    C        0      0        2 
  16 chr16_43658856     AAsi    T    C        0      0        2 
  16 chr16_43658856     AKia    T    C        0      0        2 
  16 chr16_43658856     AOna    T    C        0      0        2 
  16 chr16_43658856     ASom    T    C        0      0        2 
  16 chr16_43658856     HCab    T    C        0      0        2 
  16 chr16_43658856     HPrz    T    C      0.5      1        2 
  16 chr16_43658856     ZBoe    T    C        0      0        2 
  16 chr16_43658856     ZGre    T    C        0      0        2 
  16 chr16_43658856     ZHar    T    C        1      2        2 
  16 chr16_43658856   Sample    T    C        0      0        2 
  16 chr16_43667836     AAsi    A    G        0      0        2 
  16 chr16_43667836     AKia    A    G        0      0        2 
  16 chr16_43667836     AOna    A    G        0      0        2 
  16 chr16_43667836     ASom    A    G        0      0        2 
  16 chr16_43667836     HCab    A    G        0      0        2 
  16 chr16_43667836     HPrz    A    G        0      0        2 
  16 chr16_43667836     ZBoe    A    G      0.5      1        2 
  16 chr16_43667836     ZGre    A    G        0      0        2 
  16 chr16_43667836     ZHar    A    G        0      0        2 
  16 chr16_43667836   Sample    A    G        0      0        2 
  16 chr16_43668527     AAsi    T    C        0      0        2 
  16 chr16_43668527     AKia    T    C        0      0        2 
  16 chr16_43668527     AOna    T    C        0      0        2 
  16 chr16_43668527     ASom    T    C        0      0        2 
  16 chr16_43668527     HCab    T    C        1      2        2 
  16 chr16_43668527     HPrz    T    C        1      2        2 
  16 chr16_43668527     ZBoe    T    C        0      0        2 
  16 chr16_43668527     ZGre    T    C        0      0        2 
  16 chr16_43668527     ZHar    T    C        0      0        2 
  16 chr16_43668527   Sample    T    C        0      0        2 
  16 chr16_43677956     AAsi    T    C        0      0        2 
  16 chr16_43677956     AKia    T    C        0      0        2 
  16 chr16_43677956     AOna    T    C        0      0        2 
  16 chr16_43677956     ASom    T    C        0      0        2 
  16 chr16_43677956     HCab    T    C        0      0        2 
  16 chr16_43677956     HPrz    T    C        0      0        2 
  16 chr16_43677956     ZBoe    T    C        0      0        2 
  16 chr16_43677956     ZGre    T    C      0.5      1        2 
  16 chr16_43677956     ZHar    T    C        1      2        2 
  16 chr16_43677956   Sample    T    C        0      0        2 
  16 chr16_43678449     AAsi    C    A        0      0        2 
  16 chr16_43678449     AKia    C    A        0      0        2 
  16 chr16_43678449     AOna    C    A        0      0        2 
  16 chr16_43678449     ASom    C    A        0      0        2 
  16 chr16_43678449     HCab    C    A        0      0        2 
  16 chr16_43678449     HPrz    C    A        0      0        2 
  16 chr16_43678449     ZBoe    C    A      0.5      1        2 
  16 chr16_43678449     ZGre    C    A        0      0        2 
  16 chr16_43678449     ZHar    C    A        0      0        2 
  16 chr16_43678449   Sample    C    A        0      0        2 
  16 chr16_43678734     AAsi    C    T        0      0        2 
  16 chr16_43678734     AKia    C    T        0      0        2 
  16 chr16_43678734     AOna    C    T        0      0        2 
  16 chr16_43678734     ASom    C    T        0      0        2 
  16 chr16_43678734     HCab    C    T        1      2        2 
  16 chr16_43678734     HPrz    C    T        1      2        2 
  16 chr16_43678734     ZBoe    C    T        0      0        2 
  16 chr16_43678734     ZGre    C    T        0      0        2 
  16 chr16_43678734     ZHar    C    T        0      0        2 
  16 chr16_43678734   Sample    C    T        0      0        2 
  16 chr16_43680984     AAsi    C    G        0      0        2 
  16 chr16_43680984     AKia    C    G        0      0        2 
  16 chr16_43680984     AOna    C    G        0      0        2 
  16 chr16_43680984     ASom    C    G        0      0        2 
  16 chr16_43680984     HCab    C    G        0      0        2 
  16 chr16_43680984     HPrz    C    G        0      0        2 
  16 chr16_43680984     ZBoe    C    G        0      0        2 
  16 chr16_43680984     ZGre    C    G        0      0        2 
  16 chr16_43680984     ZHar    C    G        1      2        2 
  16 chr16_43680984   Sample    C    G        0      0        2 
  16 chr16_43693541     AAsi    T    C        0      0        2 
  16 chr16_43693541     AKia    T    C        0      0        2 
  16 chr16_43693541     AOna    T    C        0      0        2 
  16 chr16_43693541     ASom    T    C      0.5      1        2 
  16 chr16_43693541     HCab    T    C        0      0        2 
  16 chr16_43693541     HPrz    T    C        0      0        2 
  16 chr16_43693541     ZBoe    T    C        0      0        2 
  16 chr16_43693541     ZGre    T    C        0      0        2 
  16 chr16_43693541     ZHar    T    C        0      0        2 
  16 chr16_43693541   Sample    T    C        0      0        2 
  16 chr16_43696473     AAsi    G    A        0      0        2 
  16 chr16_43696473     AKia    G    A        0      0        2 
  16 chr16_43696473     AOna    G    A        0      0        2 
  16 chr16_43696473     ASom    G    A        0      0        2 
  16 chr16_43696473     HCab    G    A        0      0        2 
  16 chr16_43696473     HPrz    G    A        0      0        2 
  16 chr16_43696473     ZBoe    G    A      0.5      1        2 
  16 chr16_43696473     ZGre    G    A        0      0        2 
  16 chr16_43696473     ZHar    G    A        0      0        2 
  16 chr16_43696473   Sample    G    A        0      0        2 
  16 chr16_43699033     AAsi    T    C        0      0        2 
  16 chr16_43699033     AKia    T    C        0      0        2 
  16 chr16_43699033     AOna    T    C        0      0        2 
  16 chr16_43699033     ASom    T    C      0.5      1        2 
  16 chr16_43699033     HCab    T    C        0      0        2 
  16 chr16_43699033     HPrz    T    C        0      0        2 
  16 chr16_43699033     ZBoe    T    C        0      0        2 
  16 chr16_43699033     ZGre    T    C        0      0        2 
  16 chr16_43699033     ZHar    T    C        0      0        2 
  16 chr16_43699033   Sample    T    C        0      0        2 
  16 chr16_43700579     AAsi    C    T        0      0        2 
  16 chr16_43700579     AKia    C    T        0      0        2 
  16 chr16_43700579     AOna    C    T        1      2        2 
  16 chr16_43700579     ASom    C    T        0      0        2 
  16 chr16_43700579     HCab    C    T        0      0        2 
  16 chr16_43700579     HPrz    C    T        0      0        2 
  16 chr16_43700579     ZBoe    C    T        0      0        2 
  16 chr16_43700579     ZGre    C    T        0      0        2 
  16 chr16_43700579     ZHar    C    T        0      0        2 
  16 chr16_43700579   Sample    C    T        0      0        2 
  16 chr16_43701695     AAsi    C    T        0      0        2 
  16 chr16_43701695     AKia    C    T        0      0        2 
  16 chr16_43701695     AOna    C    T        0      0        2 
  16 chr16_43701695     ASom    C    T      0.5      1        2 
  16 chr16_43701695     HCab    C    T        0      0        2 
  16 chr16_43701695     HPrz    C    T        0      0        2 
  16 chr16_43701695     ZBoe    C    T        0      0        2 
  16 chr16_43701695     ZGre    C    T        0      0        2 
  16 chr16_43701695     ZHar    C    T        0      0        2 
  16 chr16_43701695   Sample    C    T        0      0        2 
  16 chr16_43706551     AAsi    T    C        0      0        2 
  16 chr16_43706551     AKia    T    C        1      2        2 
  16 chr16_43706551     AOna    T    C        0      0        2 
  16 chr16_43706551     ASom    T    C        0      0        2 
  16 chr16_43706551     HCab    T    C        0      0        2 
  16 chr16_43706551     HPrz    T    C        0      0        2 
  16 chr16_43706551     ZBoe    T    C        0      0        2 
  16 chr16_43706551     ZGre    T    C        0      0        2 
  16 chr16_43706551     ZHar    T    C        0      0        2 
  16 chr16_43706551   Sample    T    C        0      0        2 
  16 chr16_43707458     AAsi    T    C        0      0        2 
  16 chr16_43707458     AKia    T    C        0      0        2 
  16 chr16_43707458     AOna    T    C        0      0        2 
  16 chr16_43707458     ASom    T    C        0      0        2 
  16 chr16_43707458     HCab    T    C      0.5      1        2 
  16 chr16_43707458     HPrz    T    C        0      0        2 
  16 chr16_43707458     ZBoe    T    C        0      0        2 
  16 chr16_43707458     ZGre    T    C        0      0        2 
  16 chr16_43707458     ZHar    T    C        0      0        2 
  16 chr16_43707458   Sample    T    C        0      0        2 
  16 chr16_43719399     AAsi    G    A        0      0        2 
  16 chr16_43719399     AKia    G    A        0      0        2 
  16 chr16_43719399     AOna    G    A        0      0        2 
  16 chr16_43719399     ASom    G    A        0      0        2 
  16 chr16_43719399     HCab    G    A        0      0        2 
  16 chr16_43719399     HPrz    G    A        0      0        2 
  16 chr16_43719399     ZBoe    G    A        0      0        2 
  16 chr16_43719399     ZGre    G    A        0      0        2 
  16 chr16_43719399     ZHar    G    A      0.5      1        2 
  16 chr16_43719399   Sample    G    A        0      0        2 
  16 chr16_43720155     AAsi    A    T        1      2        2 
  16 chr16_43720155     AKia    A    T        0      0        2 
  16 chr16_43720155     AOna    A    T        1      2        2 
  16 chr16_43720155     ASom    A    T        1      2        2 
  16 chr16_43720155     HCab    A    T        0      0        2 
  16 chr16_43720155     HPrz    A    T        0      0        2 
  16 chr16_43720155     ZBoe    A    T        0      0        2 
  16 chr16_43720155     ZGre    A    T        0      0        2 
  16 chr16_43720155     ZHar    A    T        0      0        2 
  16 chr16_43720155   Sample    A    T        1      2        2 
  16 chr16_43725646     AAsi    A    G        0      0        2 
  16 chr16_43725646     AKia    A    G        0      0        2 
  16 chr16_43725646     AOna    A    G        0      0        2 
  16 chr16_43725646     ASom    A    G        0      0        2 
  16 chr16_43725646     HCab    A    G        1      2        2 
  16 chr16_43725646     HPrz    A    G      0.5      1        2 
  16 chr16_43725646     ZBoe    A    G        0      0        2 
  16 chr16_43725646     ZGre    A    G        0      0        2 
  16 chr16_43725646     ZHar    A    G        0      0        2 
  16 chr16_43725646   Sample    A    G        0      0        2 
  16 chr16_43731960     AAsi    G    A        1      2        2 
  16 chr16_43731960     AKia    G    A        0      0        2 
  16 chr16_43731960     AOna    G    A        0      0        2 
  16 chr16_43731960     ASom    G    A        1      2        2 
  16 chr16_43731960     HCab    G    A        0      0        2 
  16 chr16_43731960     HPrz    G    A        0      0        2 
  16 chr16_43731960     ZBoe    G    A        0      0        2 
  16 chr16_43731960     ZGre    G    A        0      0        2 
  16 chr16_43731960     ZHar    G    A        0      0        2 
  16 chr16_43731960   Sample    G    A        1      2        2 
  16 chr16_43742087     AAsi    C    T        0      0        2 
  16 chr16_43742087     AKia    C    T        0      0        2 
  16 chr16_43742087     AOna    C    T        0      0        2 
  16 chr16_43742087     ASom    C    T        0      0        2 
  16 chr16_43742087     HCab    C    T        0      0        2 
  16 chr16_43742087     HPrz    C    T        0      0        2 
  16 chr16_43742087     ZBoe    C    T        0      0        2 
  16 chr16_43742087     ZGre    C    T      0.5      1        2 
  16 chr16_43742087     ZHar    C    T        0      0        2 
  16 chr16_43742087   Sample    C    T        0      0        2 
  16 chr16_43743634     AAsi    T    C        0      0        2 
  16 chr16_43743634     AKia    T    C        0      0        2 
  16 chr16_43743634     AOna    T    C        0      0        2 
  16 chr16_43743634     ASom    T    C        0      0        2 
  16 chr16_43743634     HCab    T    C        0      0        2 
  16 chr16_43743634     HPrz    T    C        0      0        2 
  16 chr16_43743634     ZBoe    T    C      0.5      1        2 
  16 chr16_43743634     ZGre    T    C        0      0        2 
  16 chr16_43743634     ZHar    T    C        0      0        2 
  16 chr16_43743634   Sample    T    C        0      0        2 
  16 chr16_43744115     AAsi    C    T        0      0        2 
  16 chr16_43744115     AKia    C    T        0      0        2 
  16 chr16_43744115     AOna    C    T        0      0        2 
  16 chr16_43744115     ASom    C    T        0      0        2 
  16 chr16_43744115     HCab    C    T        0      0        2 
  16 chr16_43744115     HPrz    C    T        0      0        2 
  16 chr16_43744115     ZBoe    C    T        0      0        2 
  16 chr16_43744115     ZGre    C    T        0      0        2 
  16 chr16_43744115     ZHar    C    T      0.5      1        2 
  16 chr16_43744115   Sample    C    T        0      0        2 
  16 chr16_43748884     AAsi    T    C        0      0        2 
  16 chr16_43748884     AKia    T    C        0      0        2 
  16 chr16_43748884     AOna    T    C        0      0        2 
  16 chr16_43748884     ASom    T    C        0      0        2 
  16 chr16_43748884     HCab    T    C        1      2        2 
  16 chr16_43748884     HPrz    T    C        1      2        2 
  16 chr16_43748884     ZBoe    T    C        0      0        2 
  16 chr16_43748884     ZGre    T    C        0      0        2 
  16 chr16_43748884     ZHar    T    C        0      0        2 
  16 chr16_43748884   Sample    T    C        0      0        2 
  16 chr16_43753661     AAsi    A    G        0      0        2 
  16 chr16_43753661     AKia    A    G        0      0        2 
  16 chr16_43753661     AOna    A    G        1      2        2 
  16 chr16_43753661     ASom    A    G        0      0        2 
  16 chr16_43753661     HCab    A    G        0      0        2 
  16 chr16_43753661     HPrz    A    G        0      0        2 
  16 chr16_43753661     ZBoe    A    G        0      0        2 
  16 chr16_43753661     ZGre    A    G        0      0        2 
  16 chr16_43753661     ZHar    A    G        0      0        2 
  16 chr16_43753661   Sample    A    G        0      0        2 
  16 chr16_43755600     AAsi    A    C        0      0        2 
  16 chr16_43755600     AKia    A    C        0      0        2 
  16 chr16_43755600     AOna    A    C        0      0        2 
  16 chr16_43755600     ASom    A    C        0      0        2 
  16 chr16_43755600     HCab    A    C        0      0        2 
  16 chr16_43755600     HPrz    A    C        0      0        2 
  16 chr16_43755600     ZBoe    A    C        0      0        2 
  16 chr16_43755600     ZGre    A    C        0      0        2 
  16 chr16_43755600     ZHar    A    C        1      2        2 
  16 chr16_43755600   Sample    A    C        0      0        2 
  16 chr16_43758286     AAsi    T    C        0      0        2 
  16 chr16_43758286     AKia    T    C        1      2        2 
  16 chr16_43758286     AOna    T    C        0      0        2 
  16 chr16_43758286     ASom    T    C        0      0        2 
  16 chr16_43758286     HCab    T    C        0      0        2 
  16 chr16_43758286     HPrz    T    C        0      0        2 
  16 chr16_43758286     ZBoe    T    C        0      0        2 
  16 chr16_43758286     ZGre    T    C        0      0        2 
  16 chr16_43758286     ZHar    T    C        0      0        2 
  16 chr16_43758286   Sample    T    C        0      0        2 
  16 chr16_43759388     AAsi    T    C        0      0        2 
  16 chr16_43759388     AKia    T    C        1      2        2 
  16 chr16_43759388     AOna    T    C        0      0        2 
  16 chr16_43759388     ASom    T    C        0      0        2 
  16 chr16_43759388     HCab    T    C        0      0        2 
  16 chr16_43759388     HPrz    T    C        0      0        2 
  16 chr16_43759388     ZBoe    T    C        0      0        2 
  16 chr16_43759388     ZGre    T    C        0      0        2 
  16 chr16_43759388     ZHar    T    C        0      0        2 
  16 chr16_43759388   Sample    T    C        0      0        2 
  16 chr16_43759451     AAsi    T    C        0      0        2 
  16 chr16_43759451     AKia    T    C        0      0        2 
  16 chr16_43759451     AOna    T    C        0      0        2 
  16 chr16_43759451     ASom    T    C      0.5      1        2 
  16 chr16_43759451     HCab    T    C        0      0        2 
  16 chr16_43759451     HPrz    T    C        0      0        2 
  16 chr16_43759451     ZBoe    T    C        0      0        2 
  16 chr16_43759451     ZGre    T    C        0      0        2 
  16 chr16_43759451     ZHar    T    C        0      0        2 
  16 chr16_43759451   Sample    T    C        1      2        2 
  16 chr16_43760555     AAsi    T    G        0      0        2 
  16 chr16_43760555     AKia    T    G        0      0        2 
  16 chr16_43760555     AOna    T    G        0      0        2 
  16 chr16_43760555     ASom    T    G        0      0        2 
  16 chr16_43760555     HCab    T    G        0      0        2 
  16 chr16_43760555     HPrz    T    G        0      0        2 
  16 chr16_43760555     ZBoe    T    G        0      0        2 
  16 chr16_43760555     ZGre    T    G        0      0        2 
  16 chr16_43760555     ZHar    T    G      0.5      1        2 
  16 chr16_43760555   Sample    T    G        0      0        2 
  16 chr16_43761708     AAsi    C    G        0      0        2 
  16 chr16_43761708     AKia    C    G        1      2        2 
  16 chr16_43761708     AOna    C    G        1      2        2 
  16 chr16_43761708     ASom    C    G        0      0        2 
  16 chr16_43761708     HCab    C    G        0      0        2 
  16 chr16_43761708     HPrz    C    G        0      0        2 
  16 chr16_43761708     ZBoe    C    G        0      0        2 
  16 chr16_43761708     ZGre    C    G        0      0        2 
  16 chr16_43761708     ZHar    C    G        0      0        2 
  16 chr16_43761708   Sample    C    G        0      0        2 
  16 chr16_43762185     AAsi    A    G        0      0        2 
  16 chr16_43762185     AKia    A    G        0      0        2 
  16 chr16_43762185     AOna    A    G        0      0        2 
  16 chr16_43762185     ASom    A    G        0      0        2 
  16 chr16_43762185     HCab    A    G        0      0        2 
  16 chr16_43762185     HPrz    A    G      0.5      1        2 
  16 chr16_43762185     ZBoe    A    G        0      0        2 
  16 chr16_43762185     ZGre    A    G        0      0        2 
  16 chr16_43762185     ZHar    A    G        0      0        2 
  16 chr16_43762185   Sample    A    G        0      0        2 
  16 chr16_43762191     AAsi    A    C        0      0        2 
  16 chr16_43762191     AKia    A    C        0      0        2 
  16 chr16_43762191     AOna    A    C        1      2        2 
  16 chr16_43762191     ASom    A    C        0      0        2 
  16 chr16_43762191     HCab    A    C        0      0        2 
  16 chr16_43762191     HPrz    A    C        0      0        2 
  16 chr16_43762191     ZBoe    A    C        0      0        2 
  16 chr16_43762191     ZGre    A    C        0      0        2 
  16 chr16_43762191     ZHar    A    C        0      0        2 
  16 chr16_43762191   Sample    A    C        0      0        2 
  16 chr16_43768692     AAsi    A    C      0.5      1        2 
  16 chr16_43768692     AKia    A    C        0      0        2 
  16 chr16_43768692     AOna    A    C        0      0        2 
  16 chr16_43768692     ASom    A    C        0      0        2 
  16 chr16_43768692     HCab    A    C        0      0        2 
  16 chr16_43768692     HPrz    A    C        0      0        2 
  16 chr16_43768692     ZBoe    A    C        0      0        2 
  16 chr16_43768692     ZGre    A    C        0      0        2 
  16 chr16_43768692     ZHar    A    C        0      0        2 
  16 chr16_43768692   Sample    A    C        0      0        2 
  16 chr16_43769899     AAsi    G    A      0.5      1        2 
  16 chr16_43769899     AKia    G    A        0      0        2 
  16 chr16_43769899     AOna    G    A        0      0        2 
  16 chr16_43769899     ASom    G    A        0      0        2 
  16 chr16_43769899     HCab    G    A        0      0        2 
  16 chr16_43769899     HPrz    G    A        0      0        2 
  16 chr16_43769899     ZBoe    G    A        0      0        2 
  16 chr16_43769899     ZGre    G    A        0      0        2 
  16 chr16_43769899     ZHar    G    A        0      0        2 
  16 chr16_43769899   Sample    G    A        1      2        2 
  16 chr16_43770783     AAsi    T    C        0      0        2 
  16 chr16_43770783     AKia    T    C        0      0        2 
  16 chr16_43770783     AOna    T    C        0      0        2 
  16 chr16_43770783     ASom    T    C        0      0        2 
  16 chr16_43770783     HCab    T    C        1      2        2 
  16 chr16_43770783     HPrz    T    C        1      2        2 
  16 chr16_43770783     ZBoe    T    C        0      0        2 
  16 chr16_43770783     ZGre    T    C        0      0        2 
  16 chr16_43770783     ZHar    T    C        0      0        2 
  16 chr16_43770783   Sample    T    C        0      0        2 
  16 chr16_43777555     AAsi    C    T      0.5      1        2 
  16 chr16_43777555     AKia    C    T        0      0        2 
  16 chr16_43777555     AOna    C    T        0      0        2 
  16 chr16_43777555     ASom    C    T        0      0        2 
  16 chr16_43777555     HCab    C    T        0      0        2 
  16 chr16_43777555     HPrz    C    T        0      0        2 
  16 chr16_43777555     ZBoe    C    T        0      0        2 
  16 chr16_43777555     ZGre    C    T        0      0        2 
  16 chr16_43777555     ZHar    C    T        0      0        2 
  16 chr16_43777555   Sample    C    T        1      2        2 
  16 chr16_43778646     AAsi    A    C        0      0        2 
  16 chr16_43778646     AKia    A    C        0      0        2 
  16 chr16_43778646     AOna    A    C        0      0        2 
  16 chr16_43778646     ASom    A    C        0      0        2 
  16 chr16_43778646     HCab    A    C        0      0        2 
  16 chr16_43778646     HPrz    A    C        0      0        2 
  16 chr16_43778646     ZBoe    A    C        0      0        2 
  16 chr16_43778646     ZGre    A    C        1      2        2 
  16 chr16_43778646     ZHar    A    C        0      0        2 
  16 chr16_43778646   Sample    A    C        0      0        2 
  16 chr16_43785715     AAsi    T    C        0      0        2 
  16 chr16_43785715     AKia    T    C        0      0        2 
  16 chr16_43785715     AOna    T    C        0      0        2 
  16 chr16_43785715     ASom    T    C        0      0        2 
  16 chr16_43785715     HCab    T    C        0      0        2 
  16 chr16_43785715     HPrz    T    C        0      0        2 
  16 chr16_43785715     ZBoe    T    C        0      0        2 
  16 chr16_43785715     ZGre    T    C        0      0        2 
  16 chr16_43785715     ZHar    T    C      0.5      1        2 
  16 chr16_43785715   Sample    T    C        0      0        2 
  16 chr16_43788435     AAsi    T    C        0      0        2 
  16 chr16_43788435     AKia    T    C        1      2        2 
  16 chr16_43788435     AOna    T    C        1      2        2 
  16 chr16_43788435     ASom    T    C        0      0        2 
  16 chr16_43788435     HCab    T    C        0      0        2 
  16 chr16_43788435     HPrz    T    C        0      0        2 
  16 chr16_43788435     ZBoe    T    C        0      0        2 
  16 chr16_43788435     ZGre    T    C        0      0        2 
  16 chr16_43788435     ZHar    T    C        0      0        2 
  16 chr16_43788435   Sample    T    C        0      0        2 
  16 chr16_43793123     AAsi    C    T        0      0        2 
  16 chr16_43793123     AKia    C    T        0      0        2 
  16 chr16_43793123     AOna    C    T        0      0        2 
  16 chr16_43793123     ASom    C    T        0      0        2 
  16 chr16_43793123     HCab    C    T        0      0        2 
  16 chr16_43793123     HPrz    C    T        0      0        2 
  16 chr16_43793123     ZBoe    C    T        0      0        2 
  16 chr16_43793123     ZGre    C    T        1      2        2 
  16 chr16_43793123     ZHar    C    T        0      0        2 
  16 chr16_43793123   Sample    C    T        0      0        2 
  16 chr16_43793236     AAsi    A    C        0      0        2 
  16 chr16_43793236     AKia    A    C        0      0        2 
  16 chr16_43793236     AOna    A    C        0      0        2 
  16 chr16_43793236     ASom    A    C        0      0        2 
  16 chr16_43793236     HCab    A    C        0      0        2 
  16 chr16_43793236     HPrz    A    C        0      0        2 
  16 chr16_43793236     ZBoe    A    C        0      0        2 
  16 chr16_43793236     ZGre    A    C        0      0        2 
  16 chr16_43793236     ZHar    A    C      0.5      1        2 
  16 chr16_43793236   Sample    A    C        0      0        2 
  16 chr16_43796875     AAsi    G    A        0      0        2 
  16 chr16_43796875     AKia    G    A        0      0        2 
  16 chr16_43796875     AOna    G    A        0      0        2 
  16 chr16_43796875     ASom    G    A        0      0        2 
  16 chr16_43796875     HCab    G    A        0      0        2 
  16 chr16_43796875     HPrz    G    A        0      0        2 
  16 chr16_43796875     ZBoe    G    A        0      0        2 
  16 chr16_43796875     ZGre    G    A      0.5      1        2 
  16 chr16_43796875     ZHar    G    A        0      0        2 
  16 chr16_43796875   Sample    G    A        0      0        2 
  16 chr16_43797294     AAsi    A    C        0      0        2 
  16 chr16_43797294     AKia    A    C        0      0        2 
  16 chr16_43797294     AOna    A    C        0      0        2 
  16 chr16_43797294     ASom    A    C        0      0        2 
  16 chr16_43797294     HCab    A    C        0      0        2 
  16 chr16_43797294     HPrz    A    C        0      0        2 
  16 chr16_43797294     ZBoe    A    C        0      0        2 
  16 chr16_43797294     ZGre    A    C        1      2        2 
  16 chr16_43797294     ZHar    A    C        0      0        2 
  16 chr16_43797294   Sample    A    C        0      0        2 
  16 chr16_43800602     AAsi    T    G        1      2        2 
  16 chr16_43800602     AKia    T    G        0      0        2 
  16 chr16_43800602     AOna    T    G        0      0        2 
  16 chr16_43800602     ASom    T    G        1      2        2 
  16 chr16_43800602     HCab    T    G        1      2        2 
  16 chr16_43800602     HPrz    T    G        1      2        2 
  16 chr16_43800602     ZBoe    T    G        0      0        2 
  16 chr16_43800602     ZGre    T    G        0      0        2 
  16 chr16_43800602     ZHar    T    G        0      0        2 
  16 chr16_43800602   Sample    T    G        1      2        2 
  16 chr16_43804172     AAsi    G    A        0      0        2 
  16 chr16_43804172     AKia    G    A        0      0        2 
  16 chr16_43804172     AOna    G    A        0      0        2 
  16 chr16_43804172     ASom    G    A        0      0        2 
  16 chr16_43804172     HCab    G    A        0      0        2 
  16 chr16_43804172     HPrz    G    A        0      0        2 
  16 chr16_43804172     ZBoe    G    A      0.5      1        2 
  16 chr16_43804172     ZGre    G    A        0      0        2 
  16 chr16_43804172     ZHar    G    A        0      0        2 
  16 chr16_43804172   Sample    G    A        0      0        2 
  16 chr16_43811877     AAsi    A    G        0      0        2 
  16 chr16_43811877     AKia    A    G        0      0        2 
  16 chr16_43811877     AOna    A    G        0      0        2 
  16 chr16_43811877     ASom    A    G        0      0        2 
  16 chr16_43811877     HCab    A    G        0      0        2 
  16 chr16_43811877     HPrz    A    G        0      0        2 
  16 chr16_43811877     ZBoe    A    G        0      0        2 
  16 chr16_43811877     ZGre    A    G        1      2        2 
  16 chr16_43811877     ZHar    A    G        0      0        2 
  16 chr16_43811877   Sample    A    G        0      0        2 
  16 chr16_43818885     AAsi    T    C        0      0        2 
  16 chr16_43818885     AKia    T    C        0      0        2 
  16 chr16_43818885     AOna    T    C        0      0        2 
  16 chr16_43818885     ASom    T    C        0      0        2 
  16 chr16_43818885     HCab    T    C        1      2        2 
  16 chr16_43818885     HPrz    T    C        1      2        2 
  16 chr16_43818885     ZBoe    T    C        0      0        2 
  16 chr16_43818885     ZGre    T    C        0      0        2 
  16 chr16_43818885     ZHar    T    C        0      0        2 
  16 chr16_43818885   Sample    T    C        0      0        2 
  16 chr16_43823382     AAsi    T    C        0      0        2 
  16 chr16_43823382     AKia    T    C        1      2        2 
  16 chr16_43823382     AOna    T    C        0      0        2 
  16 chr16_43823382     ASom    T    C        0      0        2 
  16 chr16_43823382     HCab    T    C        0      0        2 
  16 chr16_43823382     HPrz    T    C        0      0        2 
  16 chr16_43823382     ZBoe    T    C        0      0        2 
  16 chr16_43823382     ZGre    T    C        0      0        2 
  16 chr16_43823382     ZHar    T    C        0      0        2 
  16 chr16_43823382   Sample    T    C        0      0        2 
  16 chr16_43824074     AAsi    C    T        0      0        2 
  16 chr16_43824074     AKia    C    T        0      0        2 
  16 chr16_43824074     AOna    C    T        0      0        2 
  16 chr16_43824074     ASom    C    T        0      0        2 
  16 chr16_43824074     HCab    C    T      0.5      1        2 
  16 chr16_43824074     HPrz    C    T      0.5      1        2 
  16 chr16_43824074     ZBoe    C    T        0      0        2 
  16 chr16_43824074     ZGre    C    T        0      0        2 
  16 chr16_43824074     ZHar    C    T        0      0        2 
  16 chr16_43824074   Sample    C    T        0      0        2 
  16 chr16_43825404     AAsi    G    A        0      0        2 
  16 chr16_43825404     AKia    G    A        0      0        2 
  16 chr16_43825404     AOna    G    A        0      0        2 
  16 chr16_43825404     ASom    G    A        0      0        2 
  16 chr16_43825404     HCab    G    A        1      2        2 
  16 chr16_43825404     HPrz    G    A        1      2        2 
  16 chr16_43825404     ZBoe    G    A        0      0        2 
  16 chr16_43825404     ZGre    G    A        1      2        2 
  16 chr16_43825404     ZHar    G    A        0      0        2 
  16 chr16_43825404   Sample    G    A        0      0        2 
  16 chr16_43827655     AAsi    C    G        0      0        2 
  16 chr16_43827655     AKia    C    G        0      0        2 
  16 chr16_43827655     AOna    C    G        0      0        2 
  16 chr16_43827655     ASom    C    G        0      0        2 
  16 chr16_43827655     HCab    C    G        0      0        2 
  16 chr16_43827655     HPrz    C    G        0      0        2 
  16 chr16_43827655     ZBoe    C    G        0      0        2 
  16 chr16_43827655     ZGre    C    G      0.5      1        2 
  16 chr16_43827655     ZHar    C    G        0      0        2 
  16 chr16_43827655   Sample    C    G        0      0        2 
  16 chr16_43829377     AAsi    A    G        0      0        2 
  16 chr16_43829377     AKia    A    G        0      0        2 
  16 chr16_43829377     AOna    A    G        0      0        2 
  16 chr16_43829377     ASom    A    G      0.5      1        2 
  16 chr16_43829377     HCab    A    G        0      0        2 
  16 chr16_43829377     HPrz    A    G        0      0        2 
  16 chr16_43829377     ZBoe    A    G        0      0        2 
  16 chr16_43829377     ZGre    A    G        0      0        2 
  16 chr16_43829377     ZHar    A    G        0      0        2 
  16 chr16_43829377   Sample    A    G        0      0        2 
  16 chr16_43833656     AAsi    C    G        0      0        2 
  16 chr16_43833656     AKia    C    G        0      0        2 
  16 chr16_43833656     AOna    C    G        0      0        2 
  16 chr16_43833656     ASom    C    G      0.5      1        2 
  16 chr16_43833656     HCab    C    G        0      0        2 
  16 chr16_43833656     HPrz    C    G        0      0        2 
  16 chr16_43833656     ZBoe    C    G        0      0        2 
  16 chr16_43833656     ZGre    C    G        0      0        2 
  16 chr16_43833656     ZHar    C    G        0      0        2 
  16 chr16_43833656   Sample    C    G        0      0        2 
  16 chr16_43839363     AAsi    C    G        0      0        2 
  16 chr16_43839363     AKia    C    G        0      0        2 
  16 chr16_43839363     AOna    C    G        0      0        2 
  16 chr16_43839363     ASom    C    G        0      0        2 
  16 chr16_43839363     HCab    C    G        1      2        2 
  16 chr16_43839363     HPrz    C    G      0.5      1        2 
  16 chr16_43839363     ZBoe    C    G        0      0        2 
  16 chr16_43839363     ZGre    C    G        0      0        2 
  16 chr16_43839363     ZHar    C    G        0      0        2 
  16 chr16_43839363   Sample    C    G        0      0        2 
  16 chr16_43843249     AAsi    T    G        0      0        2 
  16 chr16_43843249     AKia    T    G        0      0        2 
  16 chr16_43843249     AOna    T    G        0      0        2 
  16 chr16_43843249     ASom    T    G        0      0        2 
  16 chr16_43843249     HCab    T    G        1      2        2 
  16 chr16_43843249     HPrz    T    G        1      2        2 
  16 chr16_43843249     ZBoe    T    G        0      0        2 
  16 chr16_43843249     ZGre    T    G        0      0        2 
  16 chr16_43843249     ZHar    T    G        0      0        2 
  16 chr16_43843249   Sample    T    G        0      0        2 
  16 chr16_43844309     AAsi    C    G        0      0        2 
  16 chr16_43844309     AKia    C    G        0      0        2 
  16 chr16_43844309     AOna    C    G        0      0        2 
  16 chr16_43844309     ASom    C    G        0      0        2 
  16 chr16_43844309     HCab    C    G        1      2        2 
  16 chr16_43844309     HPrz    C    G        1      2        2 
  16 chr16_43844309     ZBoe    C    G        0      0        2 
  16 chr16_43844309     ZGre    C    G        0      0        2 
  16 chr16_43844309     ZHar    C    G        0      0        2 
  16 chr16_43844309   Sample    C    G        0      0        2 
  16 chr16_43847834     AAsi    A    T        0      0        2 
  16 chr16_43847834     AKia    A    T        0      0        2 
  16 chr16_43847834     AOna    A    T        0      0        2 
  16 chr16_43847834     ASom    A    T        0      0        2 
  16 chr16_43847834     HCab    A    T        1      2        2 
  16 chr16_43847834     HPrz    A    T        1      2        2 
  16 chr16_43847834     ZBoe    A    T        0      0        2 
  16 chr16_43847834     ZGre    A    T        0      0        2 
  16 chr16_43847834     ZHar    A    T        0      0        2 
  16 chr16_43847834   Sample    A    T        0      0        2 
  16 chr16_43849099     AAsi    T    C        0      0        2 
  16 chr16_43849099     AKia    T    C        0      0        2 
  16 chr16_43849099     AOna    T    C        0      0        2 
  16 chr16_43849099     ASom    T    C      0.5      1        2 
  16 chr16_43849099     HCab    T    C        0      0        2 
  16 chr16_43849099     HPrz    T    C        0      0        2 
  16 chr16_43849099     ZBoe    T    C        0      0        2 
  16 chr16_43849099     ZGre    T    C        0      0        2 
  16 chr16_43849099     ZHar    T    C        0      0        2 
  16 chr16_43849099   Sample    T    C        0      0        2 
  16 chr16_43860665     AAsi    C    G        0      0        2 
  16 chr16_43860665     AKia    C    G        0      0        2 
  16 chr16_43860665     AOna    C    G        0      0        2 
  16 chr16_43860665     ASom    C    G        0      0        2 
  16 chr16_43860665     HCab    C    G        1      2        2 
  16 chr16_43860665     HPrz    C    G        1      2        2 
  16 chr16_43860665     ZBoe    C    G        0      0        2 
  16 chr16_43860665     ZGre    C    G        0      0        2 
  16 chr16_43860665     ZHar    C    G        0      0        2 
  16 chr16_43860665   Sample    C    G        0      0        2 
  16 chr16_43861502     AAsi    T    C        0      0        2 
  16 chr16_43861502     AKia    T    C        0      0        2 
  16 chr16_43861502     AOna    T    C        0      0        2 
  16 chr16_43861502     ASom    T    C        0      0        2 
  16 chr16_43861502     HCab    T    C        0      0        2 
  16 chr16_43861502     HPrz    T    C        0      0        2 
  16 chr16_43861502     ZBoe    T    C        1      2        2 
  16 chr16_43861502     ZGre    T    C        0      0        2 
  16 chr16_43861502     ZHar    T    C        0      0        2 
  16 chr16_43861502   Sample    T    C        0      0        2 
  16 chr16_43861904     AAsi    A    G        0      0        2 
  16 chr16_43861904     AKia    A    G        0      0        2 
  16 chr16_43861904     AOna    A    G        0      0        2 
  16 chr16_43861904     ASom    A    G        0      0        2 
  16 chr16_43861904     HCab    A    G        1      2        2 
  16 chr16_43861904     HPrz    A    G        1      2        2 
  16 chr16_43861904     ZBoe    A    G        0      0        2 
  16 chr16_43861904     ZGre    A    G        0      0        2 
  16 chr16_43861904     ZHar    A    G        0      0        2 
  16 chr16_43861904   Sample    A    G        0      0        2 
  16 chr16_43863804     AAsi    C    T        0      0        2 
  16 chr16_43863804     AKia    C    T        0      0        2 
  16 chr16_43863804     AOna    C    T        0      0        2 
  16 chr16_43863804     ASom    C    T        0      0        2 
  16 chr16_43863804     HCab    C    T        1      2        2 
  16 chr16_43863804     HPrz    C    T        1      2        2 
  16 chr16_43863804     ZBoe    C    T        0      0        2 
  16 chr16_43863804     ZGre    C    T        0      0        2 
  16 chr16_43863804     ZHar    C    T        0      0        2 
  16 chr16_43863804   Sample    C    T        0      0        2 
  16 chr16_43865671     AAsi    C    T        0      0        2 
  16 chr16_43865671     AKia    C    T        0      0        2 
  16 chr16_43865671     AOna    C    T        0      0        2 
  16 chr16_43865671     ASom    C    T        0      0        2 
  16 chr16_43865671     HCab    C    T        0      0        2 
  16 chr16_43865671     HPrz    C    T        0      0        2 
  16 chr16_43865671     ZBoe    C    T        0      0        2 
  16 chr16_43865671     ZGre    C    T        0      0        2 
  16 chr16_43865671     ZHar    C    T        1      2        2 
  16 chr16_43865671   Sample    C    T        0      0        2 
  16 chr16_43865717     AAsi    A    G        0      0        2 
  16 chr16_43865717     AKia    A    G        0      0        2 
  16 chr16_43865717     AOna    A    G        0      0        2 
  16 chr16_43865717     ASom    A    G        0      0        2 
  16 chr16_43865717     HCab    A    G        0      0        2 
  16 chr16_43865717     HPrz    A    G        0      0        2 
  16 chr16_43865717     ZBoe    A    G        0      0        2 
  16 chr16_43865717     ZGre    A    G      0.5      1        2 
  16 chr16_43865717     ZHar    A    G        0      0        2 
  16 chr16_43865717   Sample    A    G        0      0        2 
  16 chr16_43872061     AAsi    G    A        0      0        2 
  16 chr16_43872061     AKia    G    A        0      0        2 
  16 chr16_43872061     AOna    G    A        0      0        2 
  16 chr16_43872061     ASom    G    A      0.5      1        2 
  16 chr16_43872061     HCab    G    A        0      0        2 
  16 chr16_43872061     HPrz    G    A        0      0        2 
  16 chr16_43872061     ZBoe    G    A        0      0        2 
  16 chr16_43872061     ZGre    G    A        0      0        2 
  16 chr16_43872061     ZHar    G    A        0      0        2 
  16 chr16_43872061   Sample    G    A        0      0        2 
  16 chr16_43880002     AAsi    C    T        0      0        2 
  16 chr16_43880002     AKia    C    T        0      0        2 
  16 chr16_43880002     AOna    C    T        0      0        2 
  16 chr16_43880002     ASom    C    T        0      0        2 
  16 chr16_43880002     HCab    C    T        1      2        2 
  16 chr16_43880002     HPrz    C    T        1      2        2 
  16 chr16_43880002     ZBoe    C    T        0      0        2 
  16 chr16_43880002     ZGre    C    T        0      0        2 
  16 chr16_43880002     ZHar    C    T        0      0        2 
  16 chr16_43880002   Sample    C    T        0      0        2 
  16 chr16_43883064     AAsi    C    G      0.5      1        2 
  16 chr16_43883064     AKia    C    G        0      0        2 
  16 chr16_43883064     AOna    C    G        0      0        2 
  16 chr16_43883064     ASom    C    G        0      0        2 
  16 chr16_43883064     HCab    C    G        0      0        2 
  16 chr16_43883064     HPrz    C    G        0      0        2 
  16 chr16_43883064     ZBoe    C    G        0      0        2 
  16 chr16_43883064     ZGre    C    G        0      0        2 
  16 chr16_43883064     ZHar    C    G        0      0        2 
  16 chr16_43883064   Sample    C    G        0      0        2 
  16 chr16_43885478     AAsi    G    C        0      0        2 
  16 chr16_43885478     AKia    G    C        0      0        2 
  16 chr16_43885478     AOna    G    C        0      0        2 
  16 chr16_43885478     ASom    G    C      0.5      1        2 
  16 chr16_43885478     HCab    G    C        0      0        2 
  16 chr16_43885478     HPrz    G    C        0      0        2 
  16 chr16_43885478     ZBoe    G    C        0      0        2 
  16 chr16_43885478     ZGre    G    C        0      0        2 
  16 chr16_43885478     ZHar    G    C        0      0        2 
  16 chr16_43885478   Sample    G    C        0      0        2 
  16 chr16_43887690     AAsi    A    G        0      0        2 
  16 chr16_43887690     AKia    A    G        0      0        2 
  16 chr16_43887690     AOna    A    G        0      0        2 
  16 chr16_43887690     ASom    A    G      0.5      1        2 
  16 chr16_43887690     HCab    A    G        0      0        2 
  16 chr16_43887690     HPrz    A    G        0      0        2 
  16 chr16_43887690     ZBoe    A    G        0      0        2 
  16 chr16_43887690     ZGre    A    G        0      0        2 
  16 chr16_43887690     ZHar    A    G        0      0        2 
  16 chr16_43887690   Sample    A    G        0      0        2 
  16 chr16_43889451     AAsi    C    G        0      0        2 
  16 chr16_43889451     AKia    C    G        0      0        2 
  16 chr16_43889451     AOna    C    G        0      0        2 
  16 chr16_43889451     ASom    C    G        0      0        2 
  16 chr16_43889451     HCab    C    G        0      0        2 
  16 chr16_43889451     HPrz    C    G      0.5      1        2 
  16 chr16_43889451     ZBoe    C    G        0      0        2 
  16 chr16_43889451     ZGre    C    G        0      0        2 
  16 chr16_43889451     ZHar    C    G        0      0        2 
  16 chr16_43889451   Sample    C    G        0      0        2 
  16 chr16_43891205     AAsi    A    C        0      0        2 
  16 chr16_43891205     AKia    A    C        0      0        2 
  16 chr16_43891205     AOna    A    C        0      0        2 
  16 chr16_43891205     ASom    A    C        0      0        2 
  16 chr16_43891205     HCab    A    C        1      2        2 
  16 chr16_43891205     HPrz    A    C        1      2        2 
  16 chr16_43891205     ZBoe    A    C        0      0        2 
  16 chr16_43891205     ZGre    A    C        0      0        2 
  16 chr16_43891205     ZHar    A    C        0      0        2 
  16 chr16_43891205   Sample    A    C        0      0        2 
  16 chr16_43893756     AAsi    C    T        0      0        2 
  16 chr16_43893756     AKia    C    T        0      0        2 
  16 chr16_43893756     AOna    C    T        0      0        2 
  16 chr16_43893756     ASom    C    T        0      0        2 
  16 chr16_43893756     HCab    C    T        1      2        2 
  16 chr16_43893756     HPrz    C    T        1      2        2 
  16 chr16_43893756     ZBoe    C    T        0      0        2 
  16 chr16_43893756     ZGre    C    T        0      0        2 
  16 chr16_43893756     ZHar    C    T        0      0        2 
  16 chr16_43893756   Sample    C    T        0      0        2 
  16 chr16_43894127     AAsi    T    G        0      0        2 
  16 chr16_43894127     AKia    T    G        0      0        2 
  16 chr16_43894127     AOna    T    G        0      0        2 
  16 chr16_43894127     ASom    T    G        0      0        2 
  16 chr16_43894127     HCab    T    G        0      0        2 
  16 chr16_43894127     HPrz    T    G        0      0        2 
  16 chr16_43894127     ZBoe    T    G        0      0        2 
  16 chr16_43894127     ZGre    T    G        1      2        2 
  16 chr16_43894127     ZHar    T    G        0      0        2 
  16 chr16_43894127   Sample    T    G        0      0        2 
  16 chr16_43894998     AAsi    T    C        0      0        2 
  16 chr16_43894998     AKia    T    C        0      0        2 
  16 chr16_43894998     AOna    T    C        0      0        2 
  16 chr16_43894998     ASom    T    C        0      0        2 
  16 chr16_43894998     HCab    T    C      0.5      1        2 
  16 chr16_43894998     HPrz    T    C        1      2        2 
  16 chr16_43894998     ZBoe    T    C        0      0        2 
  16 chr16_43894998     ZGre    T    C        0      0        2 
  16 chr16_43894998     ZHar    T    C        0      0        2 
  16 chr16_43894998   Sample    T    C        0      0        2 
  16 chr16_43895304     AAsi    T    C        0      0        2 
  16 chr16_43895304     AKia    T    C        1      2        2 
  16 chr16_43895304     AOna    T    C        0      0        2 
  16 chr16_43895304     ASom    T    C        0      0        2 
  16 chr16_43895304     HCab    T    C        0      0        2 
  16 chr16_43895304     HPrz    T    C        0      0        2 
  16 chr16_43895304     ZBoe    T    C        0      0        2 
  16 chr16_43895304     ZGre    T    C        0      0        2 
  16 chr16_43895304     ZHar    T    C        0      0        2 
  16 chr16_43895304   Sample    T    C        0      0        2 
  16 chr16_43902214     AAsi    T    G        0      0        2 
  16 chr16_43902214     AKia    T    G        1      2        2 
  16 chr16_43902214     AOna    T    G        1      2        2 
  16 chr16_43902214     ASom    T    G        0      0        2 
  16 chr16_43902214     HCab    T    G        0      0        2 
  16 chr16_43902214     HPrz    T    G        0      0        2 
  16 chr16_43902214     ZBoe    T    G        0      0        2 
  16 chr16_43902214     ZGre    T    G        0      0        2 
  16 chr16_43902214     ZHar    T    G        0      0        2 
  16 chr16_43902214   Sample    T    G        0      0        2 
  16 chr16_43904686     AAsi    C    T        0      0        2 
  16 chr16_43904686     AKia    C    T        1      2        2 
  16 chr16_43904686     AOna    C    T        1      2        2 
  16 chr16_43904686     ASom    C    T        0      0        2 
  16 chr16_43904686     HCab    C    T        0      0        2 
  16 chr16_43904686     HPrz    C    T        0      0        2 
  16 chr16_43904686     ZBoe    C    T        0      0        2 
  16 chr16_43904686     ZGre    C    T        0      0        2 
  16 chr16_43904686     ZHar    C    T        0      0        2 
  16 chr16_43904686   Sample    C    T        0      0        2 
  16 chr16_43905552     AAsi    C    T        0      0        2 
  16 chr16_43905552     AKia    C    T        0      0        2 
  16 chr16_43905552     AOna    C    T        0      0        2 
  16 chr16_43905552     ASom    C    T        0      0        2 
  16 chr16_43905552     HCab    C    T      0.5      1        2 
  16 chr16_43905552     HPrz    C    T      0.5      1        2 
  16 chr16_43905552     ZBoe    C    T        0      0        2 
  16 chr16_43905552     ZGre    C    T        0      0        2 
  16 chr16_43905552     ZHar    C    T        0      0        2 
  16 chr16_43905552   Sample    C    T        0      0        2 
  16 chr16_43905665     AAsi    G    A        0      0        2 
  16 chr16_43905665     AKia    G    A        0      0        2 
  16 chr16_43905665     AOna    G    A        0      0        2 
  16 chr16_43905665     ASom    G    A        0      0        2 
  16 chr16_43905665     HCab    G    A        1      2        2 
  16 chr16_43905665     HPrz    G    A        1      2        2 
  16 chr16_43905665     ZBoe    G    A        0      0        2 
  16 chr16_43905665     ZGre    G    A        0      0        2 
  16 chr16_43905665     ZHar    G    A        0      0        2 
  16 chr16_43905665   Sample    G    A        0      0        2 
  16 chr16_43906462     AAsi    T    C        0      0        2 
  16 chr16_43906462     AKia    T    C        0      0        2 
  16 chr16_43906462     AOna    T    C        0      0        2 
  16 chr16_43906462     ASom    T    C        0      0        2 
  16 chr16_43906462     HCab    T    C      0.5      1        2 
  16 chr16_43906462     HPrz    T    C        0      0        2 
  16 chr16_43906462     ZBoe    T    C        0      0        2 
  16 chr16_43906462     ZGre    T    C        0      0        2 
  16 chr16_43906462     ZHar    T    C        0      0        2 
  16 chr16_43906462   Sample    T    C        0      0        2 
  16 chr16_43911170     AAsi    G    A        0      0        2 
  16 chr16_43911170     AKia    G    A        0      0        2 
  16 chr16_43911170     AOna    G    A        0      0        2 
  16 chr16_43911170     ASom    G    A        0      0        2 
  16 chr16_43911170     HCab    G    A        1      2        2 
  16 chr16_43911170     HPrz    G    A        1      2        2 
  16 chr16_43911170     ZBoe    G    A        0      0        2 
  16 chr16_43911170     ZGre    G    A        0      0        2 
  16 chr16_43911170     ZHar    G    A        0      0        2 
  16 chr16_43911170   Sample    G    A        0      0        2 
  16 chr16_43921346     AAsi    C    T        0      0        2 
  16 chr16_43921346     AKia    C    T        1      2        2 
  16 chr16_43921346     AOna    C    T        1      2        2 
  16 chr16_43921346     ASom    C    T        0      0        2 
  16 chr16_43921346     HCab    C    T        0      0        2 
  16 chr16_43921346     HPrz    C    T        0      0        2 
  16 chr16_43921346     ZBoe    C    T        0      0        2 
  16 chr16_43921346     ZGre    C    T        0      0        2 
  16 chr16_43921346     ZHar    C    T        0      0        2 
  16 chr16_43921346   Sample    C    T        0      0        2 
  16 chr16_43922002     AAsi    A    G        0      0        2 
  16 chr16_43922002     AKia    A    G        0      0        2 
  16 chr16_43922002     AOna    A    G        0      0        2 
  16 chr16_43922002     ASom    A    G        0      0        2 
  16 chr16_43922002     HCab    A    G        0      0        2 
  16 chr16_43922002     HPrz    A    G        0      0        2 
  16 chr16_43922002     ZBoe    A    G        0      0        2 
  16 chr16_43922002     ZGre    A    G        1      2        2 
  16 chr16_43922002     ZHar    A    G        0      0        2 
  16 chr16_43922002   Sample    A    G        0      0        2 
  16 chr16_43926845     AAsi    C    T        0      0        2 
  16 chr16_43926845     AKia    C    T        0      0        2 
  16 chr16_43926845     AOna    C    T        0      0        2 
  16 chr16_43926845     ASom    C    T        0      0        2 
  16 chr16_43926845     HCab    C    T        0      0        2 
  16 chr16_43926845     HPrz    C    T        0      0        2 
  16 chr16_43926845     ZBoe    C    T        0      0        2 
  16 chr16_43926845     ZGre    C    T        0      0        2 
  16 chr16_43926845     ZHar    C    T        1      2        2 
  16 chr16_43926845   Sample    C    T        0      0        2 
  16 chr16_43927012     AAsi    G    A        0      0        2 
  16 chr16_43927012     AKia    G    A        0      0        2 
  16 chr16_43927012     AOna    G    A        0      0        2 
  16 chr16_43927012     ASom    G    A        0      0        2 
  16 chr16_43927012     HCab    G    A        0      0        2 
  16 chr16_43927012     HPrz    G    A        0      0        2 
  16 chr16_43927012     ZBoe    G    A      0.5      1        2 
  16 chr16_43927012     ZGre    G    A        0      0        2 
  16 chr16_43927012     ZHar    G    A        0      0        2 
  16 chr16_43927012   Sample    G    A        0      0        2 
  16 chr16_43936496     AAsi    G    A        0      0        2 
  16 chr16_43936496     AKia    G    A        1      2        2 
  16 chr16_43936496     AOna    G    A        1      2        2 
  16 chr16_43936496     ASom    G    A        0      0        2 
  16 chr16_43936496     HCab    G    A        1      2        2 
  16 chr16_43936496     HPrz    G    A        1      2        2 
  16 chr16_43936496     ZBoe    G    A        0      0        2 
  16 chr16_43936496     ZGre    G    A        0      0        2 
  16 chr16_43936496     ZHar    G    A        0      0        2 
  16 chr16_43936496   Sample    G    A        0      0        2 
  16 chr16_43937192     AAsi    A    G        0      0        2 
  16 chr16_43937192     AKia    A    G        0      0        2 
  16 chr16_43937192     AOna    A    G      0.5      1        2 
  16 chr16_43937192     ASom    A    G        0      0        2 
  16 chr16_43937192     HCab    A    G        0      0        2 
  16 chr16_43937192     HPrz    A    G      0.5      1        2 
  16 chr16_43937192     ZBoe    A    G        0      0        2 
  16 chr16_43937192     ZGre    A    G        0      0        2 
  16 chr16_43937192     ZHar    A    G        0      0        2 
  16 chr16_43937192   Sample    A    G        0      0        2 
  16 chr16_43939586     AAsi    A    G        1      2        2 
  16 chr16_43939586     AKia    A    G        0      0        2 
  16 chr16_43939586     AOna    A    G        0      0        2 
  16 chr16_43939586     ASom    A    G        1      2        2 
  16 chr16_43939586     HCab    A    G        0      0        2 
  16 chr16_43939586     HPrz    A    G        0      0        2 
  16 chr16_43939586     ZBoe    A    G        0      0        2 
  16 chr16_43939586     ZGre    A    G        0      0        2 
  16 chr16_43939586     ZHar    A    G        0      0        2 
  16 chr16_43939586   Sample    A    G        1      2        2 
  16 chr16_43957448     AAsi    C    T        0      0        2 
  16 chr16_43957448     AKia    C    T        0      0        2 
  16 chr16_43957448     AOna    C    T        0      0        2 
  16 chr16_43957448     ASom    C    T        0      0        2 
  16 chr16_43957448     HCab    C    T        0      0        2 
  16 chr16_43957448     HPrz    C    T        0      0        2 
  16 chr16_43957448     ZBoe    C    T      0.5      1        2 
  16 chr16_43957448     ZGre    C    T        0      0        2 
  16 chr16_43957448     ZHar    C    T        0      0        2 
  16 chr16_43957448   Sample    C    T        0      0        2 
  16 chr16_43963419     AAsi    C    T        0      0        2 
  16 chr16_43963419     AKia    C    T        0      0        2 
  16 chr16_43963419     AOna    C    T        1      2        2 
  16 chr16_43963419     ASom    C    T        0      0        2 
  16 chr16_43963419     HCab    C    T        0      0        2 
  16 chr16_43963419     HPrz    C    T        0      0        2 
  16 chr16_43963419     ZBoe    C    T        0      0        2 
  16 chr16_43963419     ZGre    C    T        0      0        2 
  16 chr16_43963419     ZHar    C    T        0      0        2 
  16 chr16_43963419   Sample    C    T        0      0        2 
  16 chr16_43964805     AAsi    G    A        0      0        2 
  16 chr16_43964805     AKia    G    A        0      0        2 
  16 chr16_43964805     AOna    G    A        0      0        2 
  16 chr16_43964805     ASom    G    A        0      0        2 
  16 chr16_43964805     HCab    G    A        1      2        2 
  16 chr16_43964805     HPrz    G    A        1      2        2 
  16 chr16_43964805     ZBoe    G    A        0      0        2 
  16 chr16_43964805     ZGre    G    A        0      0        2 
  16 chr16_43964805     ZHar    G    A        0      0        2 
  16 chr16_43964805   Sample    G    A        0      0        2 
  16 chr16_43970547     AAsi    T    C        0      0        2 
  16 chr16_43970547     AKia    T    C        0      0        2 
  16 chr16_43970547     AOna    T    C        0      0        2 
  16 chr16_43970547     ASom    T    C        0      0        2 
  16 chr16_43970547     HCab    T    C        1      2        2 
  16 chr16_43970547     HPrz    T    C        1      2        2 
  16 chr16_43970547     ZBoe    T    C        0      0        2 
  16 chr16_43970547     ZGre    T    C        0      0        2 
  16 chr16_43970547     ZHar    T    C        0      0        2 
  16 chr16_43970547   Sample    T    C        0      0        2 
  16 chr16_43973321     AAsi    T    C        0      0        2 
  16 chr16_43973321     AKia    T    C        0      0        2 
  16 chr16_43973321     AOna    T    C        0      0        2 
  16 chr16_43973321     ASom    T    C        0      0        2 
  16 chr16_43973321     HCab    T    C        0      0        2 
  16 chr16_43973321     HPrz    T    C        0      0        2 
  16 chr16_43973321     ZBoe    T    C      0.5      1        2 
  16 chr16_43973321     ZGre    T    C        0      0        2 
  16 chr16_43973321     ZHar    T    C        0      0        2 
  16 chr16_43973321   Sample    T    C        0      0        2 
  16 chr16_43975756     AAsi    A    G        0      0        2 
  16 chr16_43975756     AKia    A    G      0.5      1        2 
  16 chr16_43975756     AOna    A    G        0      0        2 
  16 chr16_43975756     ASom    A    G        0      0        2 
  16 chr16_43975756     HCab    A    G        0      0        2 
  16 chr16_43975756     HPrz    A    G        0      0        2 
  16 chr16_43975756     ZBoe    A    G        0      0        2 
  16 chr16_43975756     ZGre    A    G        0      0        2 
  16 chr16_43975756     ZHar    A    G        0      0        2 
  16 chr16_43975756   Sample    A    G        0      0        2 
  16 chr16_43996028     AAsi    A    G        0      0        2 
  16 chr16_43996028     AKia    A    G        0      0        2 
  16 chr16_43996028     AOna    A    G        0      0        2 
  16 chr16_43996028     ASom    A    G        0      0        2 
  16 chr16_43996028     HCab    A    G      0.5      1        2 
  16 chr16_43996028     HPrz    A    G        0      0        2 
  16 chr16_43996028     ZBoe    A    G        0      0        2 
  16 chr16_43996028     ZGre    A    G        0      0        2 
  16 chr16_43996028     ZHar    A    G        0      0        2 
  16 chr16_43996028   Sample    A    G        0      0        2 
  16 chr16_44001863     AAsi    G    A        0      0        2 
  16 chr16_44001863     AKia    G    A        0      0        2 
  16 chr16_44001863     AOna    G    A        0      0        2 
  16 chr16_44001863     ASom    G    A        0      0        2 
  16 chr16_44001863     HCab    G    A        0      0        2 
  16 chr16_44001863     HPrz    G    A        0      0        2 
  16 chr16_44001863     ZBoe    G    A        0      0        2 
  16 chr16_44001863     ZGre    G    A        0      0        2 
  16 chr16_44001863     ZHar    G    A        1      2        2 
  16 chr16_44001863   Sample    G    A        0      0        2 
  16 chr16_44009031     AAsi    C    T        1      2        2 
  16 chr16_44009031     AKia    C    T        0      0        2 
  16 chr16_44009031     AOna    C    T        0      0        2 
  16 chr16_44009031     ASom    C    T        1      2        2 
  16 chr16_44009031     HCab    C    T        0      0        2 
  16 chr16_44009031     HPrz    C    T        0      0        2 
  16 chr16_44009031     ZBoe    C    T        0      0        2 
  16 chr16_44009031     ZGre    C    T        0      0        2 
  16 chr16_44009031     ZHar    C    T        0      0        2 
  16 chr16_44009031   Sample    C    T        1      2        2 
  16 chr16_44009089     AAsi    T    A        0      0        2 
  16 chr16_44009089     AKia    T    A        0      0        2 
  16 chr16_44009089     AOna    T    A        0      0        2 
  16 chr16_44009089     ASom    T    A        0      0        2 
  16 chr16_44009089     HCab    T    A        0      0        2 
  16 chr16_44009089     HPrz    T    A      0.5      1        2 
  16 chr16_44009089     ZBoe    T    A        0      0        2 
  16 chr16_44009089     ZGre    T    A        0      0        2 
  16 chr16_44009089     ZHar    T    A        0      0        2 
  16 chr16_44009089   Sample    T    A        0      0        2 
  16 chr16_44015448     AAsi    G    A        0      0        2 
  16 chr16_44015448     AKia    G    A        0      0        2 
  16 chr16_44015448     AOna    G    A        0      0        2 
  16 chr16_44015448     ASom    G    A        0      0        2 
  16 chr16_44015448     HCab    G    A        1      2        2 
  16 chr16_44015448     HPrz    G    A        1      2        2 
  16 chr16_44015448     ZBoe    G    A        0      0        2 
  16 chr16_44015448     ZGre    G    A        0      0        2 
  16 chr16_44015448     ZHar    G    A        0      0        2 
  16 chr16_44015448   Sample    G    A        0      0        2 
  16 chr16_44019147     AAsi    G    T        0      0        2 
  16 chr16_44019147     AKia    G    T        0      0        2 
  16 chr16_44019147     AOna    G    T        0      0        2 
  16 chr16_44019147     ASom    G    T        0      0        2 
  16 chr16_44019147     HCab    G    T        0      0        2 
  16 chr16_44019147     HPrz    G    T        0      0        2 
  16 chr16_44019147     ZBoe    G    T        0      0        2 
  16 chr16_44019147     ZGre    G    T        0      0        2 
  16 chr16_44019147     ZHar    G    T        1      2        2 
  16 chr16_44019147   Sample    G    T        0      0        2 
  16 chr16_44025463     AAsi    T    C        0      0        2 
  16 chr16_44025463     AKia    T    C        0      0        2 
  16 chr16_44025463     AOna    T    C        0      0        2 
  16 chr16_44025463     ASom    T    C        0      0        2 
  16 chr16_44025463     HCab    T    C        1      2        2 
  16 chr16_44025463     HPrz    T    C        1      2        2 
  16 chr16_44025463     ZBoe    T    C        0      0        2 
  16 chr16_44025463     ZGre    T    C        0      0        2 
  16 chr16_44025463     ZHar    T    C        0      0        2 
  16 chr16_44025463   Sample    T    C        0      0        2 
  16 chr16_44039114     AAsi    G    C        0      0        2 
  16 chr16_44039114     AKia    G    C        0      0        2 
  16 chr16_44039114     AOna    G    C        1      2        2 
  16 chr16_44039114     ASom    G    C        0      0        2 
  16 chr16_44039114     HCab    G    C        0      0        2 
  16 chr16_44039114     HPrz    G    C        0      0        2 
  16 chr16_44039114     ZBoe    G    C        0      0        2 
  16 chr16_44039114     ZGre    G    C        0      0        2 
  16 chr16_44039114     ZHar    G    C        0      0        2 
  16 chr16_44039114   Sample    G    C        0      0        2 
  16 chr16_44053592     AAsi    T    G        0      0        2 
  16 chr16_44053592     AKia    T    G        0      0        2 
  16 chr16_44053592     AOna    T    G        0      0        2 
  16 chr16_44053592     ASom    T    G        0      0        2 
  16 chr16_44053592     HCab    T    G        1      2        2 
  16 chr16_44053592     HPrz    T    G        1      2        2 
  16 chr16_44053592     ZBoe    T    G        0      0        2 
  16 chr16_44053592     ZGre    T    G        0      0        2 
  16 chr16_44053592     ZHar    T    G        0      0        2 
  16 chr16_44053592   Sample    T    G        0      0        2 
  16 chr16_44054274     AAsi    A    C        0      0        2 
  16 chr16_44054274     AKia    A    C        0      0        2 
  16 chr16_44054274     AOna    A    C        0      0        2 
  16 chr16_44054274     ASom    A    C        0      0        2 
  16 chr16_44054274     HCab    A    C        1      2        2 
  16 chr16_44054274     HPrz    A    C        1      2        2 
  16 chr16_44054274     ZBoe    A    C        0      0        2 
  16 chr16_44054274     ZGre    A    C        0      0        2 
  16 chr16_44054274     ZHar    A    C        0      0        2 
  16 chr16_44054274   Sample    A    C        0      0        2 
  16 chr16_44062141     AAsi    T    C        0      0        2 
  16 chr16_44062141     AKia    T    C        0      0        2 
  16 chr16_44062141     AOna    T    C        0      0        2 
  16 chr16_44062141     ASom    T    C        0      0        2 
  16 chr16_44062141     HCab    T    C        1      2        2 
  16 chr16_44062141     HPrz    T    C        1      2        2 
  16 chr16_44062141     ZBoe    T    C        0      0        2 
  16 chr16_44062141     ZGre    T    C        0      0        2 
  16 chr16_44062141     ZHar    T    C        0      0        2 
  16 chr16_44062141   Sample    T    C        0      0        2 
  16 chr16_44062432     AAsi    A    G        0      0        2 
  16 chr16_44062432     AKia    A    G        0      0        2 
  16 chr16_44062432     AOna    A    G        0      0        2 
  16 chr16_44062432     ASom    A    G        0      0        2 
  16 chr16_44062432     HCab    A    G        0      0        2 
  16 chr16_44062432     HPrz    A    G        0      0        2 
  16 chr16_44062432     ZBoe    A    G        0      0        2 
  16 chr16_44062432     ZGre    A    G        1      2        2 
  16 chr16_44062432     ZHar    A    G        0      0        2 
  16 chr16_44062432   Sample    A    G        0      0        2 
  16 chr16_44062696     AAsi    A    T        0      0        2 
  16 chr16_44062696     AKia    A    T        0      0        2 
  16 chr16_44062696     AOna    A    T        0      0        2 
  16 chr16_44062696     ASom    A    T        0      0        2 
  16 chr16_44062696     HCab    A    T        0      0        2 
  16 chr16_44062696     HPrz    A    T      0.5      1        2 
  16 chr16_44062696     ZBoe    A    T        0      0        2 
  16 chr16_44062696     ZGre    A    T        0      0        2 
  16 chr16_44062696     ZHar    A    T        0      0        2 
  16 chr16_44062696   Sample    A    T        0      0        2 
  16 chr16_44065728     AAsi    T    C        0      0        2 
  16 chr16_44065728     AKia    T    C        0      0        2 
  16 chr16_44065728     AOna    T    C        0      0        2 
  16 chr16_44065728     ASom    T    C        0      0        2 
  16 chr16_44065728     HCab    T    C        0      0        2 
  16 chr16_44065728     HPrz    T    C        0      0        2 
  16 chr16_44065728     ZBoe    T    C        0      0        2 
  16 chr16_44065728     ZGre    T    C        1      2        2 
  16 chr16_44065728     ZHar    T    C        0      0        2 
  16 chr16_44065728   Sample    T    C        0      0        2 
  16 chr16_44068951     AAsi    C    T        0      0        2 
  16 chr16_44068951     AKia    C    T        0      0        2 
  16 chr16_44068951     AOna    C    T        0      0        2 
  16 chr16_44068951     ASom    C    T        0      0        2 
  16 chr16_44068951     HCab    C    T        0      0        2 
  16 chr16_44068951     HPrz    C    T        0      0        2 
  16 chr16_44068951     ZBoe    C    T        0      0        2 
  16 chr16_44068951     ZGre    C    T        0      0        2 
  16 chr16_44068951     ZHar    C    T      0.5      1        2 
  16 chr16_44068951   Sample    C    T        0      0        2 
  16 chr16_44069116     AAsi    T    C        0      0        2 
  16 chr16_44069116     AKia    T    C        0      0        2 
  16 chr16_44069116     AOna    T    C        0      0        2 
  16 chr16_44069116     ASom    T    C        0      0        2 
  16 chr16_44069116     HCab    T    C        0      0        2 
  16 chr16_44069116     HPrz    T    C        0      0        2 
  16 chr16_44069116     ZBoe    T    C      0.5      1        2 
  16 chr16_44069116     ZGre    T    C        0      0        2 
  16 chr16_44069116     ZHar    T    C        0      0        2 
  16 chr16_44069116   Sample    T    C        0      0        2 
  16 chr16_44071326     AAsi    G    A        0      0        2 
  16 chr16_44071326     AKia    G    A        0      0        2 
  16 chr16_44071326     AOna    G    A        0      0        2 
  16 chr16_44071326     ASom    G    A        0      0        2 
  16 chr16_44071326     HCab    G    A        0      0        2 
  16 chr16_44071326     HPrz    G    A      0.5      1        2 
  16 chr16_44071326     ZBoe    G    A        0      0        2 
  16 chr16_44071326     ZGre    G    A        0      0        2 
  16 chr16_44071326     ZHar    G    A        0      0        2 
  16 chr16_44071326   Sample    G    A        0      0        2 
  16 chr16_44078552     AAsi    G    A        0      0        2 
  16 chr16_44078552     AKia    G    A        1      2        2 
  16 chr16_44078552     AOna    G    A        1      2        2 
  16 chr16_44078552     ASom    G    A        0      0        2 
  16 chr16_44078552     HCab    G    A        0      0        2 
  16 chr16_44078552     HPrz    G    A        0      0        2 
  16 chr16_44078552     ZBoe    G    A        0      0        2 
  16 chr16_44078552     ZGre    G    A        0      0        2 
  16 chr16_44078552     ZHar    G    A        0      0        2 
  16 chr16_44078552   Sample    G    A        0      0        2 
  16 chr16_44084011     AAsi    A    G        0      0        2 
  16 chr16_44084011     AKia    A    G        0      0        2 
  16 chr16_44084011     AOna    A    G        0      0        2 
  16 chr16_44084011     ASom    A    G        0      0        2 
  16 chr16_44084011     HCab    A    G        0      0        2 
  16 chr16_44084011     HPrz    A    G        0      0        2 
  16 chr16_44084011     ZBoe    A    G        0      0        2 
  16 chr16_44084011     ZGre    A    G        0      0        2 
  16 chr16_44084011     ZHar    A    G      0.5      1        2 
  16 chr16_44084011   Sample    A    G        0      0        2 
  16 chr16_44085786     AAsi    C    T        0      0        2 
  16 chr16_44085786     AKia    C    T        0      0        2 
  16 chr16_44085786     AOna    C    T        0      0        2 
  16 chr16_44085786     ASom    C    T        0      0        2 
  16 chr16_44085786     HCab    C    T        0      0        2 
  16 chr16_44085786     HPrz    C    T        0      0        2 
  16 chr16_44085786     ZBoe    C    T        0      0        2 
  16 chr16_44085786     ZGre    C    T        0      0        2 
  16 chr16_44085786     ZHar    C    T      0.5      1        2 
  16 chr16_44085786   Sample    C    T        0      0        2 
  16 chr16_44091245     AAsi    A    G        0      0        2 
  16 chr16_44091245     AKia    A    G        0      0        2 
  16 chr16_44091245     AOna    A    G        0      0        2 
  16 chr16_44091245     ASom    A    G        0      0        2 
  16 chr16_44091245     HCab    A    G        0      0        2 
  16 chr16_44091245     HPrz    A    G        0      0        2 
  16 chr16_44091245     ZBoe    A    G        0      0        2 
  16 chr16_44091245     ZGre    A    G        1      2        2 
  16 chr16_44091245     ZHar    A    G        0      0        2 
  16 chr16_44091245   Sample    A    G        0      0        2 
  16 chr16_44091516     AAsi    A    C        0      0        2 
  16 chr16_44091516     AKia    A    C        0      0        2 
  16 chr16_44091516     AOna    A    C        0      0        2 
  16 chr16_44091516     ASom    A    C        0      0        2 
  16 chr16_44091516     HCab    A    C        0      0        2 
  16 chr16_44091516     HPrz    A    C        0      0        2 
  16 chr16_44091516     ZBoe    A    C        0      0        2 
  16 chr16_44091516     ZGre    A    C        0      0        2 
  16 chr16_44091516     ZHar    A    C      0.5      1        2 
  16 chr16_44091516   Sample    A    C        0      0        2 
  16 chr16_44096038     AAsi    G    C        0      0        2 
  16 chr16_44096038     AKia    G    C        0      0        2 
  16 chr16_44096038     AOna    G    C        0      0        2 
  16 chr16_44096038     ASom    G    C        0      0        2 
  16 chr16_44096038     HCab    G    C        0      0        2 
  16 chr16_44096038     HPrz    G    C        0      0        2 
  16 chr16_44096038     ZBoe    G    C        0      0        2 
  16 chr16_44096038     ZGre    G    C        0      0        2 
  16 chr16_44096038     ZHar    G    C      0.5      1        2 
  16 chr16_44096038   Sample    G    C        0      0        2 
  16 chr16_44096317     AAsi    C    T        0      0        2 
  16 chr16_44096317     AKia    C    T        0      0        2 
  16 chr16_44096317     AOna    C    T        0      0        2 
  16 chr16_44096317     ASom    C    T        0      0        2 
  16 chr16_44096317     HCab    C    T        1      2        2 
  16 chr16_44096317     HPrz    C    T        1      2        2 
  16 chr16_44096317     ZBoe    C    T        0      0        2 
  16 chr16_44096317     ZGre    C    T        0      0        2 
  16 chr16_44096317     ZHar    C    T        0      0        2 
  16 chr16_44096317   Sample    C    T        0      0        2 
  16 chr16_44096659     AAsi    G    A        0      0        2 
  16 chr16_44096659     AKia    G    A        0      0        2 
  16 chr16_44096659     AOna    G    A        0      0        2 
  16 chr16_44096659     ASom    G    A        0      0        2 
  16 chr16_44096659     HCab    G    A        1      2        2 
  16 chr16_44096659     HPrz    G    A        1      2        2 
  16 chr16_44096659     ZBoe    G    A        0      0        2 
  16 chr16_44096659     ZGre    G    A        0      0        2 
  16 chr16_44096659     ZHar    G    A        0      0        2 
  16 chr16_44096659   Sample    G    A        0      0        2 
  16 chr16_44096738     AAsi    A    G        0      0        2 
  16 chr16_44096738     AKia    A    G        0      0        2 
  16 chr16_44096738     AOna    A    G        0      0        2 
  16 chr16_44096738     ASom    A    G        0      0        2 
  16 chr16_44096738     HCab    A    G        1      2        2 
  16 chr16_44096738     HPrz    A    G        1      2        2 
  16 chr16_44096738     ZBoe    A    G        0      0        2 
  16 chr16_44096738     ZGre    A    G        0      0        2 
  16 chr16_44096738     ZHar    A    G        0      0        2 
  16 chr16_44096738   Sample    A    G        0      0        2 
  16 chr16_44112282     AAsi    G    A        1      2        2 
  16 chr16_44112282     AKia    G    A        0      0        2 
  16 chr16_44112282     AOna    G    A        0      0        2 
  16 chr16_44112282     ASom    G    A        1      2        2 
  16 chr16_44112282     HCab    G    A        1      2        2 
  16 chr16_44112282     HPrz    G    A        1      2        2 
  16 chr16_44112282     ZBoe    G    A        0      0        2 
  16 chr16_44112282     ZGre    G    A        0      0        2 
  16 chr16_44112282     ZHar    G    A        0      0        2 
  16 chr16_44112282   Sample    G    A        1      2        2 
  16 chr16_44116520     AAsi    G    T      0.5      1        2 
  16 chr16_44116520     AKia    G    T        0      0        2 
  16 chr16_44116520     AOna    G    T        0      0        2 
  16 chr16_44116520     ASom    G    T        0      0        2 
  16 chr16_44116520     HCab    G    T        0      0        2 
  16 chr16_44116520     HPrz    G    T        0      0        2 
  16 chr16_44116520     ZBoe    G    T        0      0        2 
  16 chr16_44116520     ZGre    G    T        0      0        2 
  16 chr16_44116520     ZHar    G    T        0      0        2 
  16 chr16_44116520   Sample    G    T        0      0        2 
  16 chr16_44118216     AAsi    T    C        0      0        2 
  16 chr16_44118216     AKia    T    C        1      2        2 
  16 chr16_44118216     AOna    T    C        1      2        2 
  16 chr16_44118216     ASom    T    C        0      0        2 
  16 chr16_44118216     HCab    T    C        0      0        2 
```
