## Supplementary File 3. Zonkey (Schubert et al. 2017) report for donkey specimen Ancient3. for "No genetic evidence yet for hinnies at Mazongshan (400-160 BCE), northwestern China": incl_ts.frq.strat (part 210 of 323)

```
  16 chr16_44118216     HPrz    T    C        0      0        2 
  16 chr16_44118216     ZBoe    T    C        0      0        2 
  16 chr16_44118216     ZGre    T    C        0      0        2 
  16 chr16_44118216     ZHar    T    C        0      0        2 
  16 chr16_44118216   Sample    T    C        0      0        2 
  16 chr16_44119926     AAsi    C    G        0      0        2 
  16 chr16_44119926     AKia    C    G        0      0        2 
  16 chr16_44119926     AOna    C    G        0      0        2 
  16 chr16_44119926     ASom    C    G        0      0        2 
  16 chr16_44119926     HCab    C    G        1      2        2 
  16 chr16_44119926     HPrz    C    G        1      2        2 
  16 chr16_44119926     ZBoe    C    G        0      0        2 
  16 chr16_44119926     ZGre    C    G        0      0        2 
  16 chr16_44119926     ZHar    C    G        0      0        2 
  16 chr16_44119926   Sample    C    G        0      0        2 
  16 chr16_44122068     AAsi    G    T        0      0        2 
  16 chr16_44122068     AKia    G    T        0      0        2 
  16 chr16_44122068     AOna    G    T        0      0        2 
  16 chr16_44122068     ASom    G    T        0      0        2 
  16 chr16_44122068     HCab    G    T        0      0        2 
  16 chr16_44122068     HPrz    G    T        0      0        2 
  16 chr16_44122068     ZBoe    G    T        0      0        2 
  16 chr16_44122068     ZGre    G    T        1      2        2 
  16 chr16_44122068     ZHar    G    T        0      0        2 
  16 chr16_44122068   Sample    G    T        0      0        2 
  16 chr16_44124278     AAsi    A    G        0      0        2 
  16 chr16_44124278     AKia    A    G        0      0        2 
  16 chr16_44124278     AOna    A    G        0      0        2 
  16 chr16_44124278     ASom    A    G        0      0        2 
  16 chr16_44124278     HCab    A    G        0      0        2 
  16 chr16_44124278     HPrz    A    G        0      0        2 
  16 chr16_44124278     ZBoe    A    G        1      2        2 
  16 chr16_44124278     ZGre    A    G        1      2        2 
  16 chr16_44124278     ZHar    A    G        0      0        2 
  16 chr16_44124278   Sample    A    G        0      0        2 
  16 chr16_44126492     AAsi    A    G        0      0        2 
  16 chr16_44126492     AKia    A    G        0      0        2 
  16 chr16_44126492     AOna    A    G        0      0        2 
  16 chr16_44126492     ASom    A    G        0      0        2 
  16 chr16_44126492     HCab    A    G        1      2        2 
  16 chr16_44126492     HPrz    A    G        1      2        2 
  16 chr16_44126492     ZBoe    A    G        0      0        2 
  16 chr16_44126492     ZGre    A    G        0      0        2 
  16 chr16_44126492     ZHar    A    G        0      0        2 
  16 chr16_44126492   Sample    A    G        0      0        2 
  16 chr16_44135229     AAsi    C    T        0      0        2 
  16 chr16_44135229     AKia    C    T        0      0        2 
  16 chr16_44135229     AOna    C    T        0      0        2 
  16 chr16_44135229     ASom    C    T        0      0        2 
  16 chr16_44135229     HCab    C    T        0      0        2 
  16 chr16_44135229     HPrz    C    T      0.5      1        2 
  16 chr16_44135229     ZBoe    C    T        0      0        2 
  16 chr16_44135229     ZGre    C    T        0      0        2 
  16 chr16_44135229     ZHar    C    T        0      0        2 
  16 chr16_44135229   Sample    C    T        0      0        2 
  16 chr16_44142858     AAsi    A    G        0      0        2 
  16 chr16_44142858     AKia    A    G        0      0        2 
  16 chr16_44142858     AOna    A    G        0      0        2 
  16 chr16_44142858     ASom    A    G        0      0        2 
  16 chr16_44142858     HCab    A    G        0      0        2 
  16 chr16_44142858     HPrz    A    G        0      0        2 
  16 chr16_44142858     ZBoe    A    G        0      0        2 
  16 chr16_44142858     ZGre    A    G      0.5      1        2 
  16 chr16_44142858     ZHar    A    G        0      0        2 
  16 chr16_44142858   Sample    A    G        0      0        2 
  16 chr16_44147067     AAsi    G    A        0      0        2 
  16 chr16_44147067     AKia    G    A        0      0        2 
  16 chr16_44147067     AOna    G    A        0      0        2 
  16 chr16_44147067     ASom    G    A        0      0        2 
  16 chr16_44147067     HCab    G    A        1      2        2 
  16 chr16_44147067     HPrz    G    A        1      2        2 
  16 chr16_44147067     ZBoe    G    A        0      0        2 
  16 chr16_44147067     ZGre    G    A        0      0        2 
  16 chr16_44147067     ZHar    G    A        0      0        2 
  16 chr16_44147067   Sample    G    A        0      0        2 
  16 chr16_44157936     AAsi    A    G        0      0        2 
  16 chr16_44157936     AKia    A    G        0      0        2 
  16 chr16_44157936     AOna    A    G        0      0        2 
  16 chr16_44157936     ASom    A    G        0      0        2 
  16 chr16_44157936     HCab    A    G        1      2        2 
  16 chr16_44157936     HPrz    A    G        1      2        2 
  16 chr16_44157936     ZBoe    A    G        0      0        2 
  16 chr16_44157936     ZGre    A    G        0      0        2 
  16 chr16_44157936     ZHar    A    G        0      0        2 
  16 chr16_44157936   Sample    A    G        0      0        2 
  16 chr16_44161876     AAsi    A    T        0      0        2 
  16 chr16_44161876     AKia    A    T        0      0        2 
  16 chr16_44161876     AOna    A    T        0      0        2 
  16 chr16_44161876     ASom    A    T        1      2        2 
  16 chr16_44161876     HCab    A    T        0      0        2 
  16 chr16_44161876     HPrz    A    T        0      0        2 
  16 chr16_44161876     ZBoe    A    T        0      0        2 
  16 chr16_44161876     ZGre    A    T        0      0        2 
  16 chr16_44161876     ZHar    A    T        0      0        2 
  16 chr16_44161876   Sample    A    T        0      0        2 
  16 chr16_44172211     AAsi    A    G        0      0        2 
  16 chr16_44172211     AKia    A    G        0      0        2 
  16 chr16_44172211     AOna    A    G        0      0        2 
  16 chr16_44172211     ASom    A    G        0      0        2 
  16 chr16_44172211     HCab    A    G        1      2        2 
  16 chr16_44172211     HPrz    A    G        1      2        2 
  16 chr16_44172211     ZBoe    A    G        0      0        2 
  16 chr16_44172211     ZGre    A    G        0      0        2 
  16 chr16_44172211     ZHar    A    G        0      0        2 
  16 chr16_44172211   Sample    A    G        0      0        2 
  16 chr16_44175213     AAsi    T    C        0      0        2 
  16 chr16_44175213     AKia    T    C        0      0        2 
  16 chr16_44175213     AOna    T    C        0      0        2 
  16 chr16_44175213     ASom    T    C        0      0        2 
  16 chr16_44175213     HCab    T    C        1      2        2 
  16 chr16_44175213     HPrz    T    C        1      2        2 
  16 chr16_44175213     ZBoe    T    C        0      0        2 
  16 chr16_44175213     ZGre    T    C        0      0        2 
  16 chr16_44175213     ZHar    T    C        0      0        2 
  16 chr16_44175213   Sample    T    C        0      0        2 
  16 chr16_44181852     AAsi    A    G        0      0        2 
  16 chr16_44181852     AKia    A    G        0      0        2 
  16 chr16_44181852     AOna    A    G        0      0        2 
  16 chr16_44181852     ASom    A    G        0      0        2 
  16 chr16_44181852     HCab    A    G        0      0        2 
  16 chr16_44181852     HPrz    A    G        0      0        2 
  16 chr16_44181852     ZBoe    A    G        1      2        2 
  16 chr16_44181852     ZGre    A    G        0      0        2 
  16 chr16_44181852     ZHar    A    G        0      0        2 
  16 chr16_44181852   Sample    A    G        0      0        2 
  16 chr16_44182773     AAsi    C    T        0      0        2 
  16 chr16_44182773     AKia    C    T        0      0        2 
  16 chr16_44182773     AOna    C    T        0      0        2 
  16 chr16_44182773     ASom    C    T      0.5      1        2 
  16 chr16_44182773     HCab    C    T        0      0        2 
  16 chr16_44182773     HPrz    C    T        0      0        2 
  16 chr16_44182773     ZBoe    C    T        0      0        2 
  16 chr16_44182773     ZGre    C    T        0      0        2 
  16 chr16_44182773     ZHar    C    T        0      0        2 
  16 chr16_44182773   Sample    C    T        0      0        2 
  16 chr16_44183320     AAsi    A    C        0      0        2 
  16 chr16_44183320     AKia    A    C        0      0        2 
  16 chr16_44183320     AOna    A    C        0      0        2 
  16 chr16_44183320     ASom    A    C        0      0        2 
  16 chr16_44183320     HCab    A    C      0.5      1        2 
  16 chr16_44183320     HPrz    A    C        0      0        2 
  16 chr16_44183320     ZBoe    A    C        0      0        2 
  16 chr16_44183320     ZGre    A    C        0      0        2 
  16 chr16_44183320     ZHar    A    C        0      0        2 
  16 chr16_44183320   Sample    A    C        0      0        2 
  16 chr16_44187056     AAsi    G    T      0.5      1        2 
  16 chr16_44187056     AKia    G    T        0      0        2 
  16 chr16_44187056     AOna    G    T        0      0        2 
  16 chr16_44187056     ASom    G    T        0      0        2 
  16 chr16_44187056     HCab    G    T        0      0        2 
  16 chr16_44187056     HPrz    G    T        0      0        2 
  16 chr16_44187056     ZBoe    G    T        0      0        2 
  16 chr16_44187056     ZGre    G    T        0      0        2 
  16 chr16_44187056     ZHar    G    T        0      0        2 
  16 chr16_44187056   Sample    G    T        0      0        2 
  16 chr16_44188571     AAsi    T    A        0      0        2 
  16 chr16_44188571     AKia    T    A        0      0        2 
  16 chr16_44188571     AOna    T    A        0      0        2 
  16 chr16_44188571     ASom    T    A        0      0        2 
  16 chr16_44188571     HCab    T    A        0      0        2 
  16 chr16_44188571     HPrz    T    A        0      0        2 
  16 chr16_44188571     ZBoe    T    A      0.5      1        2 
  16 chr16_44188571     ZGre    T    A        0      0        2 
  16 chr16_44188571     ZHar    T    A        0      0        2 
  16 chr16_44188571   Sample    T    A        0      0        2 
  16 chr16_44190563     AAsi    T    A        0      0        2 
  16 chr16_44190563     AKia    T    A        0      0        2 
  16 chr16_44190563     AOna    T    A        0      0        2 
  16 chr16_44190563     ASom    T    A        0      0        2 
  16 chr16_44190563     HCab    T    A        0      0        2 
  16 chr16_44190563     HPrz    T    A        0      0        2 
  16 chr16_44190563     ZBoe    T    A      0.5      1        2 
  16 chr16_44190563     ZGre    T    A        0      0        2 
  16 chr16_44190563     ZHar    T    A        0      0        2 
  16 chr16_44190563   Sample    T    A        0      0        2 
  16 chr16_44192327     AAsi    T    C        0      0        2 
  16 chr16_44192327     AKia    T    C        0      0        2 
  16 chr16_44192327     AOna    T    C        0      0        2 
  16 chr16_44192327     ASom    T    C        0      0        2 
  16 chr16_44192327     HCab    T    C        0      0        2 
  16 chr16_44192327     HPrz    T    C        0      0        2 
  16 chr16_44192327     ZBoe    T    C        1      2        2 
  16 chr16_44192327     ZGre    T    C        1      2        2 
  16 chr16_44192327     ZHar    T    C        0      0        2 
  16 chr16_44192327   Sample    T    C        0      0        2 
  16 chr16_44195461     AAsi    T    C        0      0        2 
  16 chr16_44195461     AKia    T    C        0      0        2 
  16 chr16_44195461     AOna    T    C        0      0        2 
  16 chr16_44195461     ASom    T    C        0      0        2 
  16 chr16_44195461     HCab    T    C        1      2        2 
  16 chr16_44195461     HPrz    T    C        1      2        2 
  16 chr16_44195461     ZBoe    T    C        0      0        2 
  16 chr16_44195461     ZGre    T    C        0      0        2 
  16 chr16_44195461     ZHar    T    C        0      0        2 
  16 chr16_44195461   Sample    T    C        0      0        2 
  16 chr16_44195472     AAsi    A    G        0      0        2 
  16 chr16_44195472     AKia    A    G        1      2        2 
  16 chr16_44195472     AOna    A    G        1      2        2 
  16 chr16_44195472     ASom    A    G        0      0        2 
  16 chr16_44195472     HCab    A    G        1      2        2 
  16 chr16_44195472     HPrz    A    G        1      2        2 
  16 chr16_44195472     ZBoe    A    G        0      0        2 
  16 chr16_44195472     ZGre    A    G        0      0        2 
  16 chr16_44195472     ZHar    A    G        0      0        2 
  16 chr16_44195472   Sample    A    G        0      0        2 
  16 chr16_44199312     AAsi    C    T        0      0        2 
  16 chr16_44199312     AKia    C    T        0      0        2 
  16 chr16_44199312     AOna    C    T        0      0        2 
  16 chr16_44199312     ASom    C    T        0      0        2 
  16 chr16_44199312     HCab    C    T        1      2        2 
  16 chr16_44199312     HPrz    C    T        1      2        2 
  16 chr16_44199312     ZBoe    C    T        0      0        2 
  16 chr16_44199312     ZGre    C    T        0      0        2 
  16 chr16_44199312     ZHar    C    T        0      0        2 
  16 chr16_44199312   Sample    C    T        0      0        2 
  16 chr16_44203389     AAsi    G    A        0      0        2 
  16 chr16_44203389     AKia    G    A        0      0        2 
  16 chr16_44203389     AOna    G    A      0.5      1        2 
  16 chr16_44203389     ASom    G    A        0      0        2 
  16 chr16_44203389     HCab    G    A        0      0        2 
  16 chr16_44203389     HPrz    G    A        0      0        2 
  16 chr16_44203389     ZBoe    G    A        0      0        2 
  16 chr16_44203389     ZGre    G    A        0      0        2 
  16 chr16_44203389     ZHar    G    A        0      0        2 
  16 chr16_44203389   Sample    G    A        0      0        2 
  16 chr16_44214135     AAsi    T    G        0      0        2 
  16 chr16_44214135     AKia    T    G        0      0        2 
  16 chr16_44214135     AOna    T    G        0      0        2 
  16 chr16_44214135     ASom    T    G        0      0        2 
  16 chr16_44214135     HCab    T    G        0      0        2 
  16 chr16_44214135     HPrz    T    G      0.5      1        2 
  16 chr16_44214135     ZBoe    T    G        0      0        2 
  16 chr16_44214135     ZGre    T    G        0      0        2 
  16 chr16_44214135     ZHar    T    G        0      0        2 
  16 chr16_44214135   Sample    T    G        0      0        2 
  16 chr16_44216828     AAsi    A    G        0      0        2 
  16 chr16_44216828     AKia    A    G        0      0        2 
  16 chr16_44216828     AOna    A    G        0      0        2 
  16 chr16_44216828     ASom    A    G        0      0        2 
  16 chr16_44216828     HCab    A    G        0      0        2 
  16 chr16_44216828     HPrz    A    G        0      0        2 
  16 chr16_44216828     ZBoe    A    G        0      0        2 
  16 chr16_44216828     ZGre    A    G        0      0        2 
  16 chr16_44216828     ZHar    A    G        1      2        2 
  16 chr16_44216828   Sample    A    G        0      0        2 
  16 chr16_44221028     AAsi    C    T        0      0        2 
  16 chr16_44221028     AKia    C    T        0      0        2 
  16 chr16_44221028     AOna    C    T        0      0        2 
  16 chr16_44221028     ASom    C    T        0      0        2 
  16 chr16_44221028     HCab    C    T        0      0        2 
  16 chr16_44221028     HPrz    C    T        0      0        2 
  16 chr16_44221028     ZBoe    C    T      0.5      1        2 
  16 chr16_44221028     ZGre    C    T        0      0        2 
  16 chr16_44221028     ZHar    C    T        0      0        2 
  16 chr16_44221028   Sample    C    T        0      0        2 
  16 chr16_44221228     AAsi    T    C        0      0        2 
  16 chr16_44221228     AKia    T    C        0      0        2 
  16 chr16_44221228     AOna    T    C        0      0        2 
  16 chr16_44221228     ASom    T    C        0      0        2 
  16 chr16_44221228     HCab    T    C        0      0        2 
  16 chr16_44221228     HPrz    T    C        0      0        2 
  16 chr16_44221228     ZBoe    T    C      0.5      1        2 
  16 chr16_44221228     ZGre    T    C        0      0        2 
  16 chr16_44221228     ZHar    T    C        0      0        2 
  16 chr16_44221228   Sample    T    C        0      0        2 
  16 chr16_44232351     AAsi    T    C        0      0        2 
  16 chr16_44232351     AKia    T    C        0      0        2 
  16 chr16_44232351     AOna    T    C        0      0        2 
  16 chr16_44232351     ASom    T    C      0.5      1        2 
  16 chr16_44232351     HCab    T    C        0      0        2 
  16 chr16_44232351     HPrz    T    C        0      0        2 
  16 chr16_44232351     ZBoe    T    C        0      0        2 
  16 chr16_44232351     ZGre    T    C        0      0        2 
  16 chr16_44232351     ZHar    T    C        0      0        2 
  16 chr16_44232351   Sample    T    C        0      0        2 
  16 chr16_44240073     AAsi    C    A        1      2        2 
  16 chr16_44240073     AKia    C    A        0      0        2 
  16 chr16_44240073     AOna    C    A        0      0        2 
  16 chr16_44240073     ASom    C    A        1      2        2 
  16 chr16_44240073     HCab    C    A        0      0        2 
  16 chr16_44240073     HPrz    C    A        0      0        2 
  16 chr16_44240073     ZBoe    C    A        0      0        2 
  16 chr16_44240073     ZGre    C    A        0      0        2 
  16 chr16_44240073     ZHar    C    A        0      0        2 
  16 chr16_44240073   Sample    C    A        1      2        2 
  16 chr16_44240612     AAsi    G    A        0      0        2 
  16 chr16_44240612     AKia    G    A        0      0        2 
  16 chr16_44240612     AOna    G    A        0      0        2 
  16 chr16_44240612     ASom    G    A        0      0        2 
  16 chr16_44240612     HCab    G    A        0      0        2 
  16 chr16_44240612     HPrz    G    A      0.5      1        2 
  16 chr16_44240612     ZBoe    G    A        0      0        2 
  16 chr16_44240612     ZGre    G    A        0      0        2 
  16 chr16_44240612     ZHar    G    A        0      0        2 
  16 chr16_44240612   Sample    G    A        0      0        2 
  16 chr16_44250947     AAsi    C    A        0      0        2 
  16 chr16_44250947     AKia    C    A        0      0        2 
  16 chr16_44250947     AOna    C    A        0      0        2 
  16 chr16_44250947     ASom    C    A        0      0        2 
  16 chr16_44250947     HCab    C    A        0      0        2 
  16 chr16_44250947     HPrz    C    A        0      0        2 
  16 chr16_44250947     ZBoe    C    A      0.5      1        2 
  16 chr16_44250947     ZGre    C    A        0      0        2 
  16 chr16_44250947     ZHar    C    A        0      0        2 
  16 chr16_44250947   Sample    C    A        0      0        2 
  16 chr16_44258046     AAsi    T    C        0      0        2 
  16 chr16_44258046     AKia    T    C        0      0        2 
  16 chr16_44258046     AOna    T    C        0      0        2 
  16 chr16_44258046     ASom    T    C        0      0        2 
  16 chr16_44258046     HCab    T    C        0      0        2 
  16 chr16_44258046     HPrz    T    C        0      0        2 
  16 chr16_44258046     ZBoe    T    C      0.5      1        2 
  16 chr16_44258046     ZGre    T    C        0      0        2 
  16 chr16_44258046     ZHar    T    C        0      0        2 
  16 chr16_44258046   Sample    T    C        0      0        2 
  16 chr16_44261542     AAsi    T    C        0      0        2 
  16 chr16_44261542     AKia    T    C        0      0        2 
  16 chr16_44261542     AOna    T    C        0      0        2 
  16 chr16_44261542     ASom    T    C        0      0        2 
  16 chr16_44261542     HCab    T    C        1      2        2 
  16 chr16_44261542     HPrz    T    C        1      2        2 
  16 chr16_44261542     ZBoe    T    C        0      0        2 
  16 chr16_44261542     ZGre    T    C        0      0        2 
  16 chr16_44261542     ZHar    T    C        0      0        2 
  16 chr16_44261542   Sample    T    C        0      0        2 
  16 chr16_44276420     AAsi    A    G        0      0        2 
  16 chr16_44276420     AKia    A    G        0      0        2 
  16 chr16_44276420     AOna    A    G        0      0        2 
  16 chr16_44276420     ASom    A    G        0      0        2 
  16 chr16_44276420     HCab    A    G        0      0        2 
  16 chr16_44276420     HPrz    A    G        0      0        2 
  16 chr16_44276420     ZBoe    A    G        0      0        2 
  16 chr16_44276420     ZGre    A    G        1      2        2 
  16 chr16_44276420     ZHar    A    G        0      0        2 
  16 chr16_44276420   Sample    A    G        0      0        2 
  16 chr16_44280535     AAsi    G    A        0      0        2 
  16 chr16_44280535     AKia    G    A      0.5      1        2 
  16 chr16_44280535     AOna    G    A        0      0        2 
  16 chr16_44280535     ASom    G    A        0      0        2 
  16 chr16_44280535     HCab    G    A        0      0        2 
  16 chr16_44280535     HPrz    G    A        0      0        2 
  16 chr16_44280535     ZBoe    G    A        0      0        2 
  16 chr16_44280535     ZGre    G    A        0      0        2 
  16 chr16_44280535     ZHar    G    A        0      0        2 
  16 chr16_44280535   Sample    G    A        0      0        2 
  16 chr16_44282987     AAsi    G    T        0      0        2 
  16 chr16_44282987     AKia    G    T        1      2        2 
  16 chr16_44282987     AOna    G    T        1      2        2 
  16 chr16_44282987     ASom    G    T        0      0        2 
  16 chr16_44282987     HCab    G    T        0      0        2 
  16 chr16_44282987     HPrz    G    T        0      0        2 
  16 chr16_44282987     ZBoe    G    T        0      0        2 
  16 chr16_44282987     ZGre    G    T        0      0        2 
  16 chr16_44282987     ZHar    G    T        0      0        2 
  16 chr16_44282987   Sample    G    T        0      0        2 
  16 chr16_44283765     AAsi    G    A        0      0        2 
  16 chr16_44283765     AKia    G    A        0      0        2 
  16 chr16_44283765     AOna    G    A        0      0        2 
  16 chr16_44283765     ASom    G    A        0      0        2 
  16 chr16_44283765     HCab    G    A        0      0        2 
  16 chr16_44283765     HPrz    G    A      0.5      1        2 
  16 chr16_44283765     ZBoe    G    A        0      0        2 
  16 chr16_44283765     ZGre    G    A        0      0        2 
  16 chr16_44283765     ZHar    G    A        0      0        2 
  16 chr16_44283765   Sample    G    A        0      0        2 
  16 chr16_44307795     AAsi    T    C        0      0        2 
  16 chr16_44307795     AKia    T    C        0      0        2 
  16 chr16_44307795     AOna    T    C        0      0        2 
  16 chr16_44307795     ASom    T    C        0      0        2 
  16 chr16_44307795     HCab    T    C        1      2        2 
  16 chr16_44307795     HPrz    T    C        1      2        2 
  16 chr16_44307795     ZBoe    T    C        0      0        2 
  16 chr16_44307795     ZGre    T    C        0      0        2 
  16 chr16_44307795     ZHar    T    C        0      0        2 
  16 chr16_44307795   Sample    T    C        0      0        2 
  16 chr16_44317413     AAsi    C    G      0.5      1        2 
  16 chr16_44317413     AKia    C    G        0      0        2 
  16 chr16_44317413     AOna    C    G        0      0        2 
  16 chr16_44317413     ASom    C    G      0.5      1        2 
  16 chr16_44317413     HCab    C    G        0      0        2 
  16 chr16_44317413     HPrz    C    G        0      0        2 
  16 chr16_44317413     ZBoe    C    G        0      0        2 
  16 chr16_44317413     ZGre    C    G        0      0        2 
  16 chr16_44317413     ZHar    C    G        0      0        2 
  16 chr16_44317413   Sample    C    G        0      0        2 
  16 chr16_44318172     AAsi    C    T        0      0        2 
  16 chr16_44318172     AKia    C    T      0.5      1        2 
  16 chr16_44318172     AOna    C    T        0      0        2 
  16 chr16_44318172     ASom    C    T        0      0        2 
  16 chr16_44318172     HCab    C    T        0      0        2 
  16 chr16_44318172     HPrz    C    T        0      0        2 
  16 chr16_44318172     ZBoe    C    T        0      0        2 
  16 chr16_44318172     ZGre    C    T        0      0        2 
  16 chr16_44318172     ZHar    C    T        0      0        2 
  16 chr16_44318172   Sample    C    T        0      0        2 
  16 chr16_44330830     AAsi    T    C        0      0        2 
  16 chr16_44330830     AKia    T    C        0      0        2 
  16 chr16_44330830     AOna    T    C      0.5      1        2 
  16 chr16_44330830     ASom    T    C        0      0        2 
  16 chr16_44330830     HCab    T    C        0      0        2 
  16 chr16_44330830     HPrz    T    C        0      0        2 
  16 chr16_44330830     ZBoe    T    C        0      0        2 
  16 chr16_44330830     ZGre    T    C        0      0        2 
  16 chr16_44330830     ZHar    T    C        0      0        2 
  16 chr16_44330830   Sample    T    C        0      0        2 
  16 chr16_44330901     AAsi    C    T        0      0        2 
  16 chr16_44330901     AKia    C    T        0      0        2 
  16 chr16_44330901     AOna    C    T        0      0        2 
  16 chr16_44330901     ASom    C    T        0      0        2 
  16 chr16_44330901     HCab    C    T        0      0        2 
  16 chr16_44330901     HPrz    C    T      0.5      1        2 
  16 chr16_44330901     ZBoe    C    T        0      0        2 
  16 chr16_44330901     ZGre    C    T        0      0        2 
  16 chr16_44330901     ZHar    C    T        0      0        2 
  16 chr16_44330901   Sample    C    T        0      0        2 
  16 chr16_44335289     AAsi    G    A        0      0        2 
  16 chr16_44335289     AKia    G    A        0      0        2 
  16 chr16_44335289     AOna    G    A        0      0        2 
  16 chr16_44335289     ASom    G    A        0      0        2 
  16 chr16_44335289     HCab    G    A        0      0        2 
  16 chr16_44335289     HPrz    G    A        0      0        2 
  16 chr16_44335289     ZBoe    G    A        1      2        2 
  16 chr16_44335289     ZGre    G    A        0      0        2 
  16 chr16_44335289     ZHar    G    A        0      0        2 
  16 chr16_44335289   Sample    G    A        0      0        2 
  16 chr16_44335333     AAsi    T    C        0      0        2 
  16 chr16_44335333     AKia    T    C        0      0        2 
  16 chr16_44335333     AOna    T    C        0      0        2 
  16 chr16_44335333     ASom    T    C        0      0        2 
  16 chr16_44335333     HCab    T    C        0      0        2 
  16 chr16_44335333     HPrz    T    C        0      0        2 
  16 chr16_44335333     ZBoe    T    C      0.5      1        2 
  16 chr16_44335333     ZGre    T    C        0      0        2 
  16 chr16_44335333     ZHar    T    C        0      0        2 
  16 chr16_44335333   Sample    T    C        0      0        2 
  16 chr16_44336770     AAsi    G    A        0      0        2 
  16 chr16_44336770     AKia    G    A        0      0        2 
  16 chr16_44336770     AOna    G    A        0      0        2 
  16 chr16_44336770     ASom    G    A        0      0        2 
  16 chr16_44336770     HCab    G    A        1      2        2 
  16 chr16_44336770     HPrz    G    A        1      2        2 
  16 chr16_44336770     ZBoe    G    A        0      0        2 
  16 chr16_44336770     ZGre    G    A        0      0        2 
  16 chr16_44336770     ZHar    G    A        0      0        2 
  16 chr16_44336770   Sample    G    A        0      0        2 
  16 chr16_44343455     AAsi    C    G        0      0        2 
  16 chr16_44343455     AKia    C    G        0      0        2 
  16 chr16_44343455     AOna    C    G        0      0        2 
  16 chr16_44343455     ASom    C    G        0      0        2 
  16 chr16_44343455     HCab    C    G        0      0        2 
  16 chr16_44343455     HPrz    C    G        0      0        2 
  16 chr16_44343455     ZBoe    C    G        1      2        2 
  16 chr16_44343455     ZGre    C    G        0      0        2 
  16 chr16_44343455     ZHar    C    G        0      0        2 
  16 chr16_44343455   Sample    C    G        0      0        2 
  16 chr16_44344500     AAsi    A    G        0      0        2 
  16 chr16_44344500     AKia    A    G        0      0        2 
  16 chr16_44344500     AOna    A    G        0      0        2 
  16 chr16_44344500     ASom    A    G        0      0        2 
  16 chr16_44344500     HCab    A    G        0      0        2 
  16 chr16_44344500     HPrz    A    G        0      0        2 
  16 chr16_44344500     ZBoe    A    G      0.5      1        2 
  16 chr16_44344500     ZGre    A    G        0      0        2 
  16 chr16_44344500     ZHar    A    G        0      0        2 
  16 chr16_44344500   Sample    A    G        0      0        2 
  16 chr16_44346730     AAsi    C    G        0      0        2 
  16 chr16_44346730     AKia    C    G        0      0        2 
  16 chr16_44346730     AOna    C    G        0      0        2 
  16 chr16_44346730     ASom    C    G        0      0        2 
  16 chr16_44346730     HCab    C    G        1      2        2 
  16 chr16_44346730     HPrz    C    G        1      2        2 
  16 chr16_44346730     ZBoe    C    G        0      0        2 
  16 chr16_44346730     ZGre    C    G        0      0        2 
  16 chr16_44346730     ZHar    C    G        0      0        2 
  16 chr16_44346730   Sample    C    G        0      0        2 
  16 chr16_44347948     AAsi    T    C        0      0        2 
  16 chr16_44347948     AKia    T    C        1      2        2 
  16 chr16_44347948     AOna    T    C        0      0        2 
  16 chr16_44347948     ASom    T    C        0      0        2 
  16 chr16_44347948     HCab    T    C        0      0        2 
  16 chr16_44347948     HPrz    T    C        0      0        2 
  16 chr16_44347948     ZBoe    T    C        0      0        2 
  16 chr16_44347948     ZGre    T    C        0      0        2 
  16 chr16_44347948     ZHar    T    C        0      0        2 
  16 chr16_44347948   Sample    T    C        0      0        2 
  16 chr16_44349823     AAsi    A    G        0      0        2 
  16 chr16_44349823     AKia    A    G        0      0        2 
  16 chr16_44349823     AOna    A    G        0      0        2 
  16 chr16_44349823     ASom    A    G        0      0        2 
  16 chr16_44349823     HCab    A    G        1      2        2 
  16 chr16_44349823     HPrz    A    G        1      2        2 
  16 chr16_44349823     ZBoe    A    G        0      0        2 
  16 chr16_44349823     ZGre    A    G        0      0        2 
  16 chr16_44349823     ZHar    A    G        0      0        2 
  16 chr16_44349823   Sample    A    G        0      0        2 
  16 chr16_44350389     AAsi    A    G      0.5      1        2 
  16 chr16_44350389     AKia    A    G        0      0        2 
  16 chr16_44350389     AOna    A    G        0      0        2 
  16 chr16_44350389     ASom    A    G        1      2        2 
  16 chr16_44350389     HCab    A    G        0      0        2 
  16 chr16_44350389     HPrz    A    G        0      0        2 
  16 chr16_44350389     ZBoe    A    G        0      0        2 
  16 chr16_44350389     ZGre    A    G        0      0        2 
  16 chr16_44350389     ZHar    A    G        0      0        2 
  16 chr16_44350389   Sample    A    G        1      2        2 
  16 chr16_44362256     AAsi    G    A        0      0        2 
  16 chr16_44362256     AKia    G    A        0      0        2 
  16 chr16_44362256     AOna    G    A        0      0        2 
  16 chr16_44362256     ASom    G    A        0      0        2 
  16 chr16_44362256     HCab    G    A        0      0        2 
  16 chr16_44362256     HPrz    G    A        0      0        2 
  16 chr16_44362256     ZBoe    G    A        0      0        2 
  16 chr16_44362256     ZGre    G    A        0      0        2 
  16 chr16_44362256     ZHar    G    A        1      2        2 
  16 chr16_44362256   Sample    G    A        0      0        2 
  16 chr16_44364680     AAsi    T    C        0      0        2 
  16 chr16_44364680     AKia    T    C        0      0        2 
  16 chr16_44364680     AOna    T    C        0      0        2 
  16 chr16_44364680     ASom    T    C        0      0        2 
  16 chr16_44364680     HCab    T    C        0      0        2 
  16 chr16_44364680     HPrz    T    C        0      0        2 
  16 chr16_44364680     ZBoe    T    C        0      0        2 
  16 chr16_44364680     ZGre    T    C        0      0        2 
  16 chr16_44364680     ZHar    T    C      0.5      1        2 
  16 chr16_44364680   Sample    T    C        0      0        2 
  16 chr16_44364685     AAsi    A    C        0      0        2 
  16 chr16_44364685     AKia    A    C        1      2        2 
  16 chr16_44364685     AOna    A    C        0      0        2 
  16 chr16_44364685     ASom    A    C        0      0        2 
  16 chr16_44364685     HCab    A    C        0      0        2 
  16 chr16_44364685     HPrz    A    C        0      0        2 
  16 chr16_44364685     ZBoe    A    C        0      0        2 
  16 chr16_44364685     ZGre    A    C        0      0        2 
  16 chr16_44364685     ZHar    A    C        0      0        2 
  16 chr16_44364685   Sample    A    C        0      0        2 
  16 chr16_44376506     AAsi    G    A        0      0        2 
  16 chr16_44376506     AKia    G    A        0      0        2 
  16 chr16_44376506     AOna    G    A        1      2        2 
  16 chr16_44376506     ASom    G    A        0      0        2 
  16 chr16_44376506     HCab    G    A        0      0        2 
  16 chr16_44376506     HPrz    G    A        0      0        2 
  16 chr16_44376506     ZBoe    G    A        0      0        2 
  16 chr16_44376506     ZGre    G    A        0      0        2 
  16 chr16_44376506     ZHar    G    A        0      0        2 
  16 chr16_44376506   Sample    G    A        0      0        2 
  16 chr16_44392988     AAsi    C    A        0      0        2 
  16 chr16_44392988     AKia    C    A        0      0        2 
  16 chr16_44392988     AOna    C    A        0      0        2 
  16 chr16_44392988     ASom    C    A        0      0        2 
  16 chr16_44392988     HCab    C    A        1      2        2 
  16 chr16_44392988     HPrz    C    A        1      2        2 
  16 chr16_44392988     ZBoe    C    A        0      0        2 
  16 chr16_44392988     ZGre    C    A        0      0        2 
  16 chr16_44392988     ZHar    C    A        0      0        2 
  16 chr16_44392988   Sample    C    A        0      0        2 
  16 chr16_44394551     AAsi    A    G        0      0        2 
  16 chr16_44394551     AKia    A    G        0      0        2 
  16 chr16_44394551     AOna    A    G        0      0        2 
  16 chr16_44394551     ASom    A    G        0      0        2 
  16 chr16_44394551     HCab    A    G        1      2        2 
  16 chr16_44394551     HPrz    A    G        1      2        2 
  16 chr16_44394551     ZBoe    A    G        0      0        2 
  16 chr16_44394551     ZGre    A    G        0      0        2 
  16 chr16_44394551     ZHar    A    G        0      0        2 
  16 chr16_44394551   Sample    A    G        0      0        2 
  16 chr16_44397836     AAsi    A    G        0      0        2 
  16 chr16_44397836     AKia    A    G        0      0        2 
  16 chr16_44397836     AOna    A    G        0      0        2 
  16 chr16_44397836     ASom    A    G        0      0        2 
  16 chr16_44397836     HCab    A    G        1      2        2 
  16 chr16_44397836     HPrz    A    G        0      0        2 
  16 chr16_44397836     ZBoe    A    G        0      0        2 
  16 chr16_44397836     ZGre    A    G        0      0        2 
  16 chr16_44397836     ZHar    A    G        0      0        2 
  16 chr16_44397836   Sample    A    G        0      0        2 
  16 chr16_44399081     AAsi    T    C        0      0        2 
  16 chr16_44399081     AKia    T    C        0      0        2 
  16 chr16_44399081     AOna    T    C        0      0        2 
  16 chr16_44399081     ASom    T    C        0      0        2 
  16 chr16_44399081     HCab    T    C        0      0        2 
  16 chr16_44399081     HPrz    T    C        0      0        2 
  16 chr16_44399081     ZBoe    T    C        0      0        2 
  16 chr16_44399081     ZGre    T    C        0      0        2 
  16 chr16_44399081     ZHar    T    C        1      2        2 
  16 chr16_44399081   Sample    T    C        0      0        2 
  16 chr16_44399733     AAsi    G    A        0      0        2 
  16 chr16_44399733     AKia    G    A        0      0        2 
  16 chr16_44399733     AOna    G    A      0.5      1        2 
  16 chr16_44399733     ASom    G    A        0      0        2 
  16 chr16_44399733     HCab    G    A        0      0        2 
  16 chr16_44399733     HPrz    G    A        0      0        2 
  16 chr16_44399733     ZBoe    G    A        0      0        2 
  16 chr16_44399733     ZGre    G    A        0      0        2 
  16 chr16_44399733     ZHar    G    A        0      0        2 
  16 chr16_44399733   Sample    G    A        0      0        2 
  16 chr16_44404364     AAsi    A    G        0      0        2 
  16 chr16_44404364     AKia    A    G        0      0        2 
  16 chr16_44404364     AOna    A    G        0      0        2 
  16 chr16_44404364     ASom    A    G        0      0        2 
  16 chr16_44404364     HCab    A    G        0      0        2 
  16 chr16_44404364     HPrz    A    G        0      0        2 
  16 chr16_44404364     ZBoe    A    G      0.5      1        2 
  16 chr16_44404364     ZGre    A    G        0      0        2 
  16 chr16_44404364     ZHar    A    G        0      0        2 
  16 chr16_44404364   Sample    A    G        0      0        2 
  16 chr16_44407465     AAsi    G    A        0      0        2 
  16 chr16_44407465     AKia    G    A        0      0        2 
  16 chr16_44407465     AOna    G    A        1      2        2 
  16 chr16_44407465     ASom    G    A        0      0        2 
  16 chr16_44407465     HCab    G    A        0      0        2 
  16 chr16_44407465     HPrz    G    A        0      0        2 
  16 chr16_44407465     ZBoe    G    A        0      0        2 
  16 chr16_44407465     ZGre    G    A        0      0        2 
  16 chr16_44407465     ZHar    G    A        0      0        2 
  16 chr16_44407465   Sample    G    A        0      0        2 
  16 chr16_44408067     AAsi    A    G        0      0        2 
  16 chr16_44408067     AKia    A    G        0      0        2 
  16 chr16_44408067     AOna    A    G        0      0        2 
  16 chr16_44408067     ASom    A    G        0      0        2 
  16 chr16_44408067     HCab    A    G        0      0        2 
  16 chr16_44408067     HPrz    A    G        0      0        2 
  16 chr16_44408067     ZBoe    A    G        0      0        2 
  16 chr16_44408067     ZGre    A    G        0      0        2 
  16 chr16_44408067     ZHar    A    G      0.5      1        2 
  16 chr16_44408067   Sample    A    G        0      0        2 
  16 chr16_44410570     AAsi    C    T        0      0        2 
  16 chr16_44410570     AKia    C    T        0      0        2 
  16 chr16_44410570     AOna    C    T        0      0        2 
  16 chr16_44410570     ASom    C    T        0      0        2 
  16 chr16_44410570     HCab    C    T        1      2        2 
  16 chr16_44410570     HPrz    C    T        1      2        2 
  16 chr16_44410570     ZBoe    C    T        0      0        2 
  16 chr16_44410570     ZGre    C    T        0      0        2 
  16 chr16_44410570     ZHar    C    T        0      0        2 
  16 chr16_44410570   Sample    C    T        0      0        2 
  16 chr16_44417398     AAsi    G    A        0      0        2 
  16 chr16_44417398     AKia    G    A        0      0        2 
  16 chr16_44417398     AOna    G    A        0      0        2 
  16 chr16_44417398     ASom    G    A        0      0        2 
  16 chr16_44417398     HCab    G    A        0      0        2 
  16 chr16_44417398     HPrz    G    A        0      0        2 
  16 chr16_44417398     ZBoe    G    A        0      0        2 
  16 chr16_44417398     ZGre    G    A        0      0        2 
  16 chr16_44417398     ZHar    G    A        1      2        2 
  16 chr16_44417398   Sample    G    A        0      0        2 
  16 chr16_44420108     AAsi    A    G        0      0        2 
  16 chr16_44420108     AKia    A    G        0      0        2 
  16 chr16_44420108     AOna    A    G        0      0        2 
  16 chr16_44420108     ASom    A    G        0      0        2 
  16 chr16_44420108     HCab    A    G        1      2        2 
  16 chr16_44420108     HPrz    A    G        1      2        2 
  16 chr16_44420108     ZBoe    A    G        0      0        2 
  16 chr16_44420108     ZGre    A    G        0      0        2 
  16 chr16_44420108     ZHar    A    G        0      0        2 
  16 chr16_44420108   Sample    A    G        0      0        2 
  16 chr16_44425378     AAsi    A    G        0      0        2 
  16 chr16_44425378     AKia    A    G        0      0        2 
  16 chr16_44425378     AOna    A    G        0      0        2 
  16 chr16_44425378     ASom    A    G      0.5      1        2 
  16 chr16_44425378     HCab    A    G        0      0        2 
  16 chr16_44425378     HPrz    A    G        0      0        2 
  16 chr16_44425378     ZBoe    A    G        0      0        2 
  16 chr16_44425378     ZGre    A    G        0      0        2 
  16 chr16_44425378     ZHar    A    G        0      0        2 
  16 chr16_44425378   Sample    A    G        0      0        2 
  16 chr16_44428775     AAsi    T    C        0      0        2 
  16 chr16_44428775     AKia    T    C        0      0        2 
  16 chr16_44428775     AOna    T    C        1      2        2 
  16 chr16_44428775     ASom    T    C        0      0        2 
  16 chr16_44428775     HCab    T    C        0      0        2 
  16 chr16_44428775     HPrz    T    C        0      0        2 
  16 chr16_44428775     ZBoe    T    C        0      0        2 
  16 chr16_44428775     ZGre    T    C        0      0        2 
  16 chr16_44428775     ZHar    T    C        0      0        2 
  16 chr16_44428775   Sample    T    C        0      0        2 
  16 chr16_44428791     AAsi    T    G        0      0        2 
  16 chr16_44428791     AKia    T    G        0      0        2 
  16 chr16_44428791     AOna    T    G        0      0        2 
  16 chr16_44428791     ASom    T    G        0      0        2 
  16 chr16_44428791     HCab    T    G        0      0        2 
  16 chr16_44428791     HPrz    T    G        0      0        2 
  16 chr16_44428791     ZBoe    T    G        0      0        2 
  16 chr16_44428791     ZGre    T    G        1      2        2 
  16 chr16_44428791     ZHar    T    G        0      0        2 
  16 chr16_44428791   Sample    T    G        0      0        2 
  16 chr16_44442354     AAsi    C    T      0.5      1        2 
  16 chr16_44442354     AKia    C    T        1      2        2 
  16 chr16_44442354     AOna    C    T        1      2        2 
  16 chr16_44442354     ASom    C    T        0      0        2 
  16 chr16_44442354     HCab    C    T        0      0        2 
  16 chr16_44442354     HPrz    C    T        0      0        2 
  16 chr16_44442354     ZBoe    C    T        0      0        2 
  16 chr16_44442354     ZGre    C    T        0      0        2 
  16 chr16_44442354     ZHar    C    T        0      0        2 
  16 chr16_44442354   Sample    C    T        0      0        2 
  16 chr16_44442660     AAsi    G    A        0      0        2 
  16 chr16_44442660     AKia    G    A        0      0        2 
  16 chr16_44442660     AOna    G    A        0      0        2 
  16 chr16_44442660     ASom    G    A        0      0        2 
  16 chr16_44442660     HCab    G    A      0.5      1        2 
  16 chr16_44442660     HPrz    G    A        1      2        2 
  16 chr16_44442660     ZBoe    G    A        0      0        2 
  16 chr16_44442660     ZGre    G    A        0      0        2 
  16 chr16_44442660     ZHar    G    A        0      0        2 
  16 chr16_44442660   Sample    G    A        0      0        2 
  16 chr16_44443731     AAsi    A    G        0      0        2 
  16 chr16_44443731     AKia    A    G        0      0        2 
  16 chr16_44443731     AOna    A    G        0      0        2 
  16 chr16_44443731     ASom    A    G        0      0        2 
  16 chr16_44443731     HCab    A    G      0.5      1        2 
  16 chr16_44443731     HPrz    A    G        0      0        2 
  16 chr16_44443731     ZBoe    A    G        0      0        2 
  16 chr16_44443731     ZGre    A    G        0      0        2 
  16 chr16_44443731     ZHar    A    G        0      0        2 
  16 chr16_44443731   Sample    A    G        0      0        2 
  16 chr16_44443743     AAsi    C    T        0      0        2 
  16 chr16_44443743     AKia    C    T        0      0        2 
  16 chr16_44443743     AOna    C    T        0      0        2 
  16 chr16_44443743     ASom    C    T        0      0        2 
  16 chr16_44443743     HCab    C    T      0.5      1        2 
  16 chr16_44443743     HPrz    C    T        0      0        2 
  16 chr16_44443743     ZBoe    C    T        0      0        2 
  16 chr16_44443743     ZGre    C    T        0      0        2 
  16 chr16_44443743     ZHar    C    T        0      0        2 
  16 chr16_44443743   Sample    C    T        0      0        2 
  16 chr16_44455992     AAsi    G    A        0      0        2 
  16 chr16_44455992     AKia    G    A        0      0        2 
  16 chr16_44455992     AOna    G    A      0.5      1        2 
  16 chr16_44455992     ASom    G    A        0      0        2 
  16 chr16_44455992     HCab    G    A        0      0        2 
  16 chr16_44455992     HPrz    G    A        0      0        2 
  16 chr16_44455992     ZBoe    G    A        0      0        2 
  16 chr16_44455992     ZGre    G    A        0      0        2 
  16 chr16_44455992     ZHar    G    A        0      0        2 
  16 chr16_44455992   Sample    G    A        0      0        2 
  16 chr16_44456497     AAsi    A    G      0.5      1        2 
  16 chr16_44456497     AKia    A    G        0      0        2 
  16 chr16_44456497     AOna    A    G        0      0        2 
  16 chr16_44456497     ASom    A    G        0      0        2 
  16 chr16_44456497     HCab    A    G        0      0        2 
  16 chr16_44456497     HPrz    A    G        0      0        2 
  16 chr16_44456497     ZBoe    A    G        0      0        2 
  16 chr16_44456497     ZGre    A    G        0      0        2 
  16 chr16_44456497     ZHar    A    G        0      0        2 
  16 chr16_44456497   Sample    A    G        1      2        2 
  16 chr16_44462161     AAsi    A    C        0      0        2 
  16 chr16_44462161     AKia    A    C        1      2        2 
  16 chr16_44462161     AOna    A    C        1      2        2 
  16 chr16_44462161     ASom    A    C        0      0        2 
  16 chr16_44462161     HCab    A    C        0      0        2 
  16 chr16_44462161     HPrz    A    C        0      0        2 
  16 chr16_44462161     ZBoe    A    C        0      0        2 
  16 chr16_44462161     ZGre    A    C        0      0        2 
  16 chr16_44462161     ZHar    A    C        0      0        2 
  16 chr16_44462161   Sample    A    C        0      0        2 
  16 chr16_44464067     AAsi    C    G        0      0        2 
  16 chr16_44464067     AKia    C    G        0      0        2 
  16 chr16_44464067     AOna    C    G        1      2        2 
  16 chr16_44464067     ASom    C    G        0      0        2 
  16 chr16_44464067     HCab    C    G        0      0        2 
  16 chr16_44464067     HPrz    C    G        0      0        2 
  16 chr16_44464067     ZBoe    C    G        0      0        2 
  16 chr16_44464067     ZGre    C    G        0      0        2 
  16 chr16_44464067     ZHar    C    G        0      0        2 
  16 chr16_44464067   Sample    C    G        0      0        2 
  16 chr16_44465677     AAsi    G    T        0      0        2 
  16 chr16_44465677     AKia    G    T        0      0        2 
  16 chr16_44465677     AOna    G    T        0      0        2 
  16 chr16_44465677     ASom    G    T        0      0        2 
  16 chr16_44465677     HCab    G    T        0      0        2 
  16 chr16_44465677     HPrz    G    T        0      0        2 
  16 chr16_44465677     ZBoe    G    T        0      0        2 
  16 chr16_44465677     ZGre    G    T        1      2        2 
  16 chr16_44465677     ZHar    G    T        0      0        2 
  16 chr16_44465677   Sample    G    T        0      0        2 
  16 chr16_44467977     AAsi    G    A        0      0        2 
  16 chr16_44467977     AKia    G    A        0      0        2 
  16 chr16_44467977     AOna    G    A        0      0        2 
  16 chr16_44467977     ASom    G    A        0      0        2 
  16 chr16_44467977     HCab    G    A        1      2        2 
  16 chr16_44467977     HPrz    G    A        1      2        2 
  16 chr16_44467977     ZBoe    G    A        0      0        2 
  16 chr16_44467977     ZGre    G    A        0      0        2 
  16 chr16_44467977     ZHar    G    A        0      0        2 
  16 chr16_44467977   Sample    G    A        0      0        2 
  16 chr16_44468457     AAsi    A    G        0      0        2 
  16 chr16_44468457     AKia    A    G        0      0        2 
  16 chr16_44468457     AOna    A    G        0      0        2 
  16 chr16_44468457     ASom    A    G        0      0        2 
  16 chr16_44468457     HCab    A    G        0      0        2 
  16 chr16_44468457     HPrz    A    G        0      0        2 
  16 chr16_44468457     ZBoe    A    G      0.5      1        2 
  16 chr16_44468457     ZGre    A    G        0      0        2 
  16 chr16_44468457     ZHar    A    G        0      0        2 
  16 chr16_44468457   Sample    A    G        0      0        2 
  16 chr16_44469519     AAsi    C    A        0      0        2 
  16 chr16_44469519     AKia    C    A        0      0        2 
  16 chr16_44469519     AOna    C    A        0      0        2 
  16 chr16_44469519     ASom    C    A        0      0        2 
  16 chr16_44469519     HCab    C    A      0.5      1        2 
  16 chr16_44469519     HPrz    C    A        0      0        2 
  16 chr16_44469519     ZBoe    C    A        0      0        2 
  16 chr16_44469519     ZGre    C    A        0      0        2 
  16 chr16_44469519     ZHar    C    A        0      0        2 
  16 chr16_44469519   Sample    C    A        0      0        2 
  16 chr16_44471666     AAsi    G    A        0      0        2 
  16 chr16_44471666     AKia    G    A        0      0        2 
  16 chr16_44471666     AOna    G    A        0      0        2 
  16 chr16_44471666     ASom    G    A        0      0        2 
  16 chr16_44471666     HCab    G    A      0.5      1        2 
  16 chr16_44471666     HPrz    G    A        0      0        2 
  16 chr16_44471666     ZBoe    G    A        0      0        2 
  16 chr16_44471666     ZGre    G    A        0      0        2 
  16 chr16_44471666     ZHar    G    A        0      0        2 
  16 chr16_44471666   Sample    G    A        0      0        2 
  16 chr16_44472325     AAsi    G    A        0      0        2 
  16 chr16_44472325     AKia    G    A        0      0        2 
  16 chr16_44472325     AOna    G    A        0      0        2 
  16 chr16_44472325     ASom    G    A        0      0        2 
  16 chr16_44472325     HCab    G    A        1      2        2 
  16 chr16_44472325     HPrz    G    A        1      2        2 
  16 chr16_44472325     ZBoe    G    A        0      0        2 
  16 chr16_44472325     ZGre    G    A        0      0        2 
  16 chr16_44472325     ZHar    G    A        0      0        2 
  16 chr16_44472325   Sample    G    A        0      0        2 
  16 chr16_44475563     AAsi    C    T        0      0        2 
  16 chr16_44475563     AKia    C    T        0      0        2 
  16 chr16_44475563     AOna    C    T        0      0        2 
  16 chr16_44475563     ASom    C    T        0      0        2 
  16 chr16_44475563     HCab    C    T      0.5      1        2 
  16 chr16_44475563     HPrz    C    T        1      2        2 
  16 chr16_44475563     ZBoe    C    T        0      0        2 
  16 chr16_44475563     ZGre    C    T        0      0        2 
  16 chr16_44475563     ZHar    C    T        0      0        2 
  16 chr16_44475563   Sample    C    T        0      0        2 
  16 chr16_44488867     AAsi    T    C        1      2        2 
  16 chr16_44488867     AKia    T    C        0      0        2 
  16 chr16_44488867     AOna    T    C        0      0        2 
  16 chr16_44488867     ASom    T    C        0      0        2 
  16 chr16_44488867     HCab    T    C        0      0        2 
  16 chr16_44488867     HPrz    T    C        0      0        2 
  16 chr16_44488867     ZBoe    T    C        0      0        2 
  16 chr16_44488867     ZGre    T    C        0      0        2 
  16 chr16_44488867     ZHar    T    C        0      0        2 
  16 chr16_44488867   Sample    T    C        0      0        2 
  16 chr16_44489914     AAsi    T    C        1      2        2 
  16 chr16_44489914     AKia    T    C        0      0        2 
  16 chr16_44489914     AOna    T    C        0      0        2 
  16 chr16_44489914     ASom    T    C        0      0        2 
  16 chr16_44489914     HCab    T    C        0      0        2 
  16 chr16_44489914     HPrz    T    C        0      0        2 
  16 chr16_44489914     ZBoe    T    C        0      0        2 
  16 chr16_44489914     ZGre    T    C        0      0        2 
  16 chr16_44489914     ZHar    T    C        0      0        2 
  16 chr16_44489914   Sample    T    C        0      0        2 
  16 chr16_44491401     AAsi    C    T        0      0        2 
  16 chr16_44491401     AKia    C    T        0      0        2 
  16 chr16_44491401     AOna    C    T        0      0        2 
  16 chr16_44491401     ASom    C    T        0      0        2 
  16 chr16_44491401     HCab    C    T        0      0        2 
  16 chr16_44491401     HPrz    C    T      0.5      1        2 
  16 chr16_44491401     ZBoe    C    T        0      0        2 
  16 chr16_44491401     ZGre    C    T        0      0        2 
  16 chr16_44491401     ZHar    C    T        0      0        2 
  16 chr16_44491401   Sample    C    T        0      0        2 
  16 chr16_44496528     AAsi    C    T        0      0        2 
  16 chr16_44496528     AKia    C    T        0      0        2 
  16 chr16_44496528     AOna    C    T        0      0        2 
  16 chr16_44496528     ASom    C    T        0      0        2 
  16 chr16_44496528     HCab    C    T        1      2        2 
  16 chr16_44496528     HPrz    C    T        1      2        2 
  16 chr16_44496528     ZBoe    C    T        0      0        2 
  16 chr16_44496528     ZGre    C    T        0      0        2 
  16 chr16_44496528     ZHar    C    T        0      0        2 
  16 chr16_44496528   Sample    C    T        0      0        2 
  16 chr16_44498963     AAsi    A    G        0      0        2 
  16 chr16_44498963     AKia    A    G        0      0        2 
  16 chr16_44498963     AOna    A    G        0      0        2 
  16 chr16_44498963     ASom    A    G        0      0        2 
  16 chr16_44498963     HCab    A    G        0      0        2 
  16 chr16_44498963     HPrz    A    G        0      0        2 
  16 chr16_44498963     ZBoe    A    G      0.5      1        2 
  16 chr16_44498963     ZGre    A    G        0      0        2 
  16 chr16_44498963     ZHar    A    G        0      0        2 
  16 chr16_44498963   Sample    A    G        0      0        2 
  16 chr16_44505959     AAsi    G    C        1      2        2 
  16 chr16_44505959     AKia    G    C        0      0        2 
  16 chr16_44505959     AOna    G    C        0      0        2 
  16 chr16_44505959     ASom    G    C        1      2        2 
  16 chr16_44505959     HCab    G    C        0      0        2 
  16 chr16_44505959     HPrz    G    C        0      0        2 
  16 chr16_44505959     ZBoe    G    C        0      0        2 
  16 chr16_44505959     ZGre    G    C        0      0        2 
  16 chr16_44505959     ZHar    G    C        0      0        2 
  16 chr16_44505959   Sample    G    C        1      2        2 
  16 chr16_44507158     AAsi    C    T        0      0        2 
  16 chr16_44507158     AKia    C    T        0      0        2 
  16 chr16_44507158     AOna    C    T        1      2        2 
  16 chr16_44507158     ASom    C    T        0      0        2 
  16 chr16_44507158     HCab    C    T        0      0        2 
  16 chr16_44507158     HPrz    C    T        0      0        2 
  16 chr16_44507158     ZBoe    C    T        0      0        2 
  16 chr16_44507158     ZGre    C    T        0      0        2 
  16 chr16_44507158     ZHar    C    T        0      0        2 
  16 chr16_44507158   Sample    C    T        0      0        2 
  16 chr16_44508843     AAsi    T    C        0      0        2 
  16 chr16_44508843     AKia    T    C        0      0        2 
  16 chr16_44508843     AOna    T    C      0.5      1        2 
  16 chr16_44508843     ASom    T    C        0      0        2 
  16 chr16_44508843     HCab    T    C        0      0        2 
  16 chr16_44508843     HPrz    T    C        0      0        2 
  16 chr16_44508843     ZBoe    T    C        0      0        2 
  16 chr16_44508843     ZGre    T    C        0      0        2 
  16 chr16_44508843     ZHar    T    C        0      0        2 
  16 chr16_44508843   Sample    T    C        0      0        2 
  16 chr16_44516143     AAsi    A    G        0      0        2 
  16 chr16_44516143     AKia    A    G        0      0        2 
  16 chr16_44516143     AOna    A    G        0      0        2 
  16 chr16_44516143     ASom    A    G        0      0        2 
  16 chr16_44516143     HCab    A    G        1      2        2 
  16 chr16_44516143     HPrz    A    G        1      2        2 
  16 chr16_44516143     ZBoe    A    G        0      0        2 
  16 chr16_44516143     ZGre    A    G        0      0        2 
  16 chr16_44516143     ZHar    A    G        0      0        2 
  16 chr16_44516143   Sample    A    G        0      0        2 
  16 chr16_44519561     AAsi    G    A        0      0        2 
  16 chr16_44519561     AKia    G    A        0      0        2 
  16 chr16_44519561     AOna    G    A        0      0        2 
  16 chr16_44519561     ASom    G    A        0      0        2 
  16 chr16_44519561     HCab    G    A        1      2        2 
  16 chr16_44519561     HPrz    G    A        1      2        2 
  16 chr16_44519561     ZBoe    G    A        0      0        2 
  16 chr16_44519561     ZGre    G    A        0      0        2 
  16 chr16_44519561     ZHar    G    A        0      0        2 
  16 chr16_44519561   Sample    G    A        0      0        2 
  16 chr16_44525767     AAsi    T    C        0      0        2 
  16 chr16_44525767     AKia    T    C        0      0        2 
  16 chr16_44525767     AOna    T    C        0      0        2 
  16 chr16_44525767     ASom    T    C        0      0        2 
  16 chr16_44525767     HCab    T    C        0      0        2 
  16 chr16_44525767     HPrz    T    C      0.5      1        2 
  16 chr16_44525767     ZBoe    T    C        0      0        2 
  16 chr16_44525767     ZGre    T    C        0      0        2 
  16 chr16_44525767     ZHar    T    C        0      0        2 
  16 chr16_44525767   Sample    T    C        0      0        2 
  16 chr16_44534919     AAsi    A    G        0      0        2 
  16 chr16_44534919     AKia    A    G        1      2        2 
  16 chr16_44534919     AOna    A    G        1      2        2 
  16 chr16_44534919     ASom    A    G        0      0        2 
  16 chr16_44534919     HCab    A    G        0      0        2 
  16 chr16_44534919     HPrz    A    G        0      0        2 
  16 chr16_44534919     ZBoe    A    G        0      0        2 
  16 chr16_44534919     ZGre    A    G        0      0        2 
  16 chr16_44534919     ZHar    A    G        0      0        2 
  16 chr16_44534919   Sample    A    G        0      0        2 
  16 chr16_44534939     AAsi    G    A        0      0        2 
  16 chr16_44534939     AKia    G    A        0      0        2 
  16 chr16_44534939     AOna    G    A        0      0        2 
  16 chr16_44534939     ASom    G    A        0      0        2 
  16 chr16_44534939     HCab    G    A        1      2        2 
  16 chr16_44534939     HPrz    G    A        1      2        2 
  16 chr16_44534939     ZBoe    G    A        0      0        2 
  16 chr16_44534939     ZGre    G    A        0      0        2 
  16 chr16_44534939     ZHar    G    A        0      0        2 
  16 chr16_44534939   Sample    G    A        0      0        2 
  16 chr16_44548416     AAsi    T    A        0      0        2 
  16 chr16_44548416     AKia    T    A        0      0        2 
  16 chr16_44548416     AOna    T    A        0      0        2 
  16 chr16_44548416     ASom    T    A        0      0        2 
  16 chr16_44548416     HCab    T    A      0.5      1        2 
  16 chr16_44548416     HPrz    T    A        0      0        2 
  16 chr16_44548416     ZBoe    T    A        0      0        2 
  16 chr16_44548416     ZGre    T    A        0      0        2 
  16 chr16_44548416     ZHar    T    A        0      0        2 
  16 chr16_44548416   Sample    T    A        0      0        2 
  16 chr16_44564898     AAsi    T    C        0      0        2 
  16 chr16_44564898     AKia    T    C        0      0        2 
  16 chr16_44564898     AOna    T    C        0      0        2 
  16 chr16_44564898     ASom    T    C        0      0        2 
  16 chr16_44564898     HCab    T    C        0      0        2 
  16 chr16_44564898     HPrz    T    C      0.5      1        2 
  16 chr16_44564898     ZBoe    T    C        0      0        2 
  16 chr16_44564898     ZGre    T    C        0      0        2 
  16 chr16_44564898     ZHar    T    C        0      0        2 
  16 chr16_44564898   Sample    T    C        0      0        2 
  16 chr16_44567546     AAsi    C    G        1      2        2 
  16 chr16_44567546     AKia    C    G        1      2        2 
  16 chr16_44567546     AOna    C    G        1      2        2 
  16 chr16_44567546     ASom    C    G        1      2        2 
  16 chr16_44567546     HCab    C    G        0      0        2 
  16 chr16_44567546     HPrz    C    G        0      0        2 
  16 chr16_44567546     ZBoe    C    G        0      0        2 
  16 chr16_44567546     ZGre    C    G        0      0        2 
  16 chr16_44567546     ZHar    C    G        0      0        2 
  16 chr16_44567546   Sample    C    G        1      2        2 
  16 chr16_44572008     AAsi    A    C        0      0        2 
  16 chr16_44572008     AKia    A    C        0      0        2 
  16 chr16_44572008     AOna    A    C        0      0        2 
  16 chr16_44572008     ASom    A    C        0      0        2 
  16 chr16_44572008     HCab    A    C        0      0        2 
  16 chr16_44572008     HPrz    A    C      0.5      1        2 
  16 chr16_44572008     ZBoe    A    C        0      0        2 
  16 chr16_44572008     ZGre    A    C        0      0        2 
  16 chr16_44572008     ZHar    A    C        0      0        2 
  16 chr16_44572008   Sample    A    C        0      0        2 
  16 chr16_44582197     AAsi    T    G        0      0        2 
  16 chr16_44582197     AKia    T    G        0      0        2 
  16 chr16_44582197     AOna    T    G        0      0        2 
  16 chr16_44582197     ASom    T    G        0      0        2 
  16 chr16_44582197     HCab    T    G        1      2        2 
  16 chr16_44582197     HPrz    T    G        1      2        2 
  16 chr16_44582197     ZBoe    T    G        0      0        2 
  16 chr16_44582197     ZGre    T    G        0      0        2 
  16 chr16_44582197     ZHar    T    G        0      0        2 
  16 chr16_44582197   Sample    T    G        0      0        2 
  16 chr16_44583656     AAsi    C    G        0      0        2 
  16 chr16_44583656     AKia    C    G        0      0        2 
  16 chr16_44583656     AOna    C    G        0      0        2 
  16 chr16_44583656     ASom    C    G        0      0        2 
  16 chr16_44583656     HCab    C    G      0.5      1        2 
  16 chr16_44583656     HPrz    C    G        0      0        2 
  16 chr16_44583656     ZBoe    C    G        0      0        2 
  16 chr16_44583656     ZGre    C    G        0      0        2 
  16 chr16_44583656     ZHar    C    G        0      0        2 
  16 chr16_44583656   Sample    C    G        0      0        2 
  16 chr16_44589214     AAsi    C    A        0      0        2 
  16 chr16_44589214     AKia    C    A        0      0        2 
  16 chr16_44589214     AOna    C    A        0      0        2 
  16 chr16_44589214     ASom    C    A        0      0        2 
  16 chr16_44589214     HCab    C    A        0      0        2 
  16 chr16_44589214     HPrz    C    A        0      0        2 
  16 chr16_44589214     ZBoe    C    A        0      0        2 
  16 chr16_44589214     ZGre    C    A      0.5      1        2 
  16 chr16_44589214     ZHar    C    A        0      0        2 
  16 chr16_44589214   Sample    C    A        0      0        2 
  16 chr16_44590405     AAsi    G    A        0      0        2 
  16 chr16_44590405     AKia    G    A        1      2        2 
  16 chr16_44590405     AOna    G    A        0      0        2 
  16 chr16_44590405     ASom    G    A        0      0        2 
  16 chr16_44590405     HCab    G    A        0      0        2 
  16 chr16_44590405     HPrz    G    A        0      0        2 
  16 chr16_44590405     ZBoe    G    A        0      0        2 
  16 chr16_44590405     ZGre    G    A        0      0        2 
  16 chr16_44590405     ZHar    G    A        0      0        2 
  16 chr16_44590405   Sample    G    A        0      0        2 
  16 chr16_44592102     AAsi    A    G        0      0        2 
  16 chr16_44592102     AKia    A    G        0      0        2 
  16 chr16_44592102     AOna    A    G        0      0        2 
  16 chr16_44592102     ASom    A    G        0      0        2 
  16 chr16_44592102     HCab    A    G        0      0        2 
  16 chr16_44592102     HPrz    A    G        1      2        2 
  16 chr16_44592102     ZBoe    A    G        0      0        2 
  16 chr16_44592102     ZGre    A    G        0      0        2 
  16 chr16_44592102     ZHar    A    G        0      0        2 
  16 chr16_44592102   Sample    A    G        0      0        2 
  16 chr16_44594673     AAsi    C    A        0      0        2 
  16 chr16_44594673     AKia    C    A        0      0        2 
  16 chr16_44594673     AOna    C    A        0      0        2 
  16 chr16_44594673     ASom    C    A        0      0        2 
  16 chr16_44594673     HCab    C    A        1      2        2 
  16 chr16_44594673     HPrz    C    A        1      2        2 
  16 chr16_44594673     ZBoe    C    A        0      0        2 
  16 chr16_44594673     ZGre    C    A        0      0        2 
  16 chr16_44594673     ZHar    C    A        0      0        2 
  16 chr16_44594673   Sample    C    A        0      0        2 
  16 chr16_44599159     AAsi    T    C        0      0        2 
  16 chr16_44599159     AKia    T    C        0      0        2 
  16 chr16_44599159     AOna    T    C        0      0        2 
  16 chr16_44599159     ASom    T    C      0.5      1        2 
  16 chr16_44599159     HCab    T    C        0      0        2 
  16 chr16_44599159     HPrz    T    C        0      0        2 
  16 chr16_44599159     ZBoe    T    C        0      0        2 
  16 chr16_44599159     ZGre    T    C        0      0        2 
  16 chr16_44599159     ZHar    T    C        0      0        2 
  16 chr16_44599159   Sample    T    C        0      0        2 
  16 chr16_44601836     AAsi    C    T        0      0        2 
  16 chr16_44601836     AKia    C    T        0      0        2 
  16 chr16_44601836     AOna    C    T        1      2        2 
  16 chr16_44601836     ASom    C    T        0      0        2 
  16 chr16_44601836     HCab    C    T        0      0        2 
  16 chr16_44601836     HPrz    C    T        0      0        2 
  16 chr16_44601836     ZBoe    C    T        0      0        2 
  16 chr16_44601836     ZGre    C    T        0      0        2 
  16 chr16_44601836     ZHar    C    T        0      0        2 
  16 chr16_44601836   Sample    C    T        0      0        2 
  16 chr16_44602370     AAsi    G    A        0      0        2 
  16 chr16_44602370     AKia    G    A        0      0        2 
  16 chr16_44602370     AOna    G    A        0      0        2 
  16 chr16_44602370     ASom    G    A        0      0        2 
  16 chr16_44602370     HCab    G    A        1      2        2 
  16 chr16_44602370     HPrz    G    A        0      0        2 
  16 chr16_44602370     ZBoe    G    A        0      0        2 
  16 chr16_44602370     ZGre    G    A        0      0        2 
  16 chr16_44602370     ZHar    G    A        0      0        2 
  16 chr16_44602370   Sample    G    A        0      0        2 
  16 chr16_44602409     AAsi    T    C        1      2        2 
  16 chr16_44602409     AKia    T    C        1      2        2 
  16 chr16_44602409     AOna    T    C        1      2        2 
  16 chr16_44602409     ASom    T    C        1      2        2 
  16 chr16_44602409     HCab    T    C        0      0        2 
  16 chr16_44602409     HPrz    T    C        0      0        2 
  16 chr16_44602409     ZBoe    T    C        0      0        2 
  16 chr16_44602409     ZGre    T    C        0      0        2 
  16 chr16_44602409     ZHar    T    C        0      0        2 
  16 chr16_44602409   Sample    T    C        1      2        2 
  16 chr16_44602885     AAsi    G    C        0      0        2 
  16 chr16_44602885     AKia    G    C        0      0        2 
  16 chr16_44602885     AOna    G    C        0      0        2 
  16 chr16_44602885     ASom    G    C        0      0        2 
  16 chr16_44602885     HCab    G    C        0      0        2 
  16 chr16_44602885     HPrz    G    C        0      0        2 
  16 chr16_44602885     ZBoe    G    C        1      2        2 
  16 chr16_44602885     ZGre    G    C        0      0        2 
  16 chr16_44602885     ZHar    G    C        1      2        2 
  16 chr16_44602885   Sample    G    C        0      0        2 
  16 chr16_44603190     AAsi    T    C        0      0        2 
  16 chr16_44603190     AKia    T    C        0      0        2 
  16 chr16_44603190     AOna    T    C        0      0        2 
  16 chr16_44603190     ASom    T    C        0      0        2 
  16 chr16_44603190     HCab    T    C        1      2        2 
  16 chr16_44603190     HPrz    T    C        1      2        2 
  16 chr16_44603190     ZBoe    T    C        0      0        2 
  16 chr16_44603190     ZGre    T    C        0      0        2 
  16 chr16_44603190     ZHar    T    C        0      0        2 
  16 chr16_44603190   Sample    T    C        0      0        2 
  16 chr16_44631190     AAsi    C    T        0      0        2 
  16 chr16_44631190     AKia    C    T        0      0        2 
  16 chr16_44631190     AOna    C    T        0      0        2 
  16 chr16_44631190     ASom    C    T        0      0        2 
  16 chr16_44631190     HCab    C    T      0.5      1        2 
  16 chr16_44631190     HPrz    C    T        1      2        2 
  16 chr16_44631190     ZBoe    C    T        0      0        2 
  16 chr16_44631190     ZGre    C    T        0      0        2 
  16 chr16_44631190     ZHar    C    T        0      0        2 
  16 chr16_44631190   Sample    C    T        0      0        2 
  16 chr16_44634274     AAsi    T    C        0      0        2 
  16 chr16_44634274     AKia    T    C        0      0        2 
  16 chr16_44634274     AOna    T    C      0.5      1        2 
  16 chr16_44634274     ASom    T    C        0      0        2 
  16 chr16_44634274     HCab    T    C        0      0        2 
  16 chr16_44634274     HPrz    T    C        0      0        2 
  16 chr16_44634274     ZBoe    T    C        0      0        2 
  16 chr16_44634274     ZGre    T    C        0      0        2 
  16 chr16_44634274     ZHar    T    C        0      0        2 
  16 chr16_44634274   Sample    T    C        0      0        2 
  16 chr16_44634579     AAsi    C    T        0      0        2 
  16 chr16_44634579     AKia    C    T        0      0        2 
  16 chr16_44634579     AOna    C    T        0      0        2 
  16 chr16_44634579     ASom    C    T        0      0        2 
  16 chr16_44634579     HCab    C    T        1      2        2 
  16 chr16_44634579     HPrz    C    T        1      2        2 
  16 chr16_44634579     ZBoe    C    T        0      0        2 
  16 chr16_44634579     ZGre    C    T        0      0        2 
  16 chr16_44634579     ZHar    C    T        0      0        2 
  16 chr16_44634579   Sample    C    T        0      0        2 
  16 chr16_44636006     AAsi    T    C        0      0        2 
  16 chr16_44636006     AKia    T    C        0      0        2 
  16 chr16_44636006     AOna    T    C        0      0        2 
  16 chr16_44636006     ASom    T    C      0.5      1        2 
  16 chr16_44636006     HCab    T    C        0      0        2 
  16 chr16_44636006     HPrz    T    C        0      0        2 
  16 chr16_44636006     ZBoe    T    C        0      0        2 
  16 chr16_44636006     ZGre    T    C        0      0        2 
  16 chr16_44636006     ZHar    T    C        0      0        2 
  16 chr16_44636006   Sample    T    C        0      0        2 
  16 chr16_44637140     AAsi    G    T        0      0        2 
  16 chr16_44637140     AKia    G    T        0      0        2 
  16 chr16_44637140     AOna    G    T        0      0        2 
  16 chr16_44637140     ASom    G    T        0      0        2 
  16 chr16_44637140     HCab    G    T        0      0        2 
  16 chr16_44637140     HPrz    G    T        0      0        2 
  16 chr16_44637140     ZBoe    G    T        0      0        2 
  16 chr16_44637140     ZGre    G    T        0      0        2 
  16 chr16_44637140     ZHar    G    T      0.5      1        2 
  16 chr16_44637140   Sample    G    T        0      0        2 
  16 chr16_44640123     AAsi    C    T        0      0        2 
  16 chr16_44640123     AKia    C    T        0      0        2 
  16 chr16_44640123     AOna    C    T        0      0        2 
  16 chr16_44640123     ASom    C    T        0      0        2 
  16 chr16_44640123     HCab    C    T        0      0        2 
  16 chr16_44640123     HPrz    C    T        0      0        2 
  16 chr16_44640123     ZBoe    C    T        0      0        2 
  16 chr16_44640123     ZGre    C    T        1      2        2 
  16 chr16_44640123     ZHar    C    T        0      0        2 
  16 chr16_44640123   Sample    C    T        0      0        2 
  16 chr16_44644130     AAsi    G    A        0      0        2 
  16 chr16_44644130     AKia    G    A        0      0        2 
  16 chr16_44644130     AOna    G    A      0.5      1        2 
  16 chr16_44644130     ASom    G    A        0      0        2 
  16 chr16_44644130     HCab    G    A        0      0        2 
  16 chr16_44644130     HPrz    G    A        0      0        2 
  16 chr16_44644130     ZBoe    G    A        0      0        2 
  16 chr16_44644130     ZGre    G    A        0      0        2 
  16 chr16_44644130     ZHar    G    A        0      0        2 
  16 chr16_44644130   Sample    G    A        0      0        2 
  16 chr16_44649546     AAsi    A    G        0      0        2 
  16 chr16_44649546     AKia    A    G        0      0        2 
  16 chr16_44649546     AOna    A    G        0      0        2 
  16 chr16_44649546     ASom    A    G        0      0        2 
  16 chr16_44649546     HCab    A    G        0      0        2 
  16 chr16_44649546     HPrz    A    G        0      0        2 
  16 chr16_44649546     ZBoe    A    G        1      2        2 
  16 chr16_44649546     ZGre    A    G        1      2        2 
  16 chr16_44649546     ZHar    A    G        1      2        2 
  16 chr16_44649546   Sample    A    G        0      0        2 
  16 chr16_44652595     AAsi    C    T        0      0        2 
  16 chr16_44652595     AKia    C    T        0      0        2 
  16 chr16_44652595     AOna    C    T        0      0        2 
  16 chr16_44652595     ASom    C    T        0      0        2 
  16 chr16_44652595     HCab    C    T        0      0        2 
  16 chr16_44652595     HPrz    C    T        0      0        2 
  16 chr16_44652595     ZBoe    C    T        0      0        2 
  16 chr16_44652595     ZGre    C    T        0      0        2 
  16 chr16_44652595     ZHar    C    T        1      2        2 
  16 chr16_44652595   Sample    C    T        0      0        2 
  16 chr16_44654270     AAsi    C    T        0      0        2 
  16 chr16_44654270     AKia    C    T        0      0        2 
  16 chr16_44654270     AOna    C    T        0      0        2 
  16 chr16_44654270     ASom    C    T      0.5      1        2 
  16 chr16_44654270     HCab    C    T        0      0        2 
  16 chr16_44654270     HPrz    C    T        0      0        2 
  16 chr16_44654270     ZBoe    C    T        0      0        2 
  16 chr16_44654270     ZGre    C    T        0      0        2 
  16 chr16_44654270     ZHar    C    T        0      0        2 
  16 chr16_44654270   Sample    C    T        0      0        2 
  16 chr16_44659325     AAsi    T    C        0      0        2 
  16 chr16_44659325     AKia    T    C        0      0        2 
  16 chr16_44659325     AOna    T    C      0.5      1        2 
  16 chr16_44659325     ASom    T    C        0      0        2 
  16 chr16_44659325     HCab    T    C        0      0        2 
  16 chr16_44659325     HPrz    T    C        0      0        2 
  16 chr16_44659325     ZBoe    T    C        0      0        2 
  16 chr16_44659325     ZGre    T    C        0      0        2 
  16 chr16_44659325     ZHar    T    C        0      0        2 
  16 chr16_44659325   Sample    T    C        0      0        2 
  16 chr16_44660199     AAsi    C    A        1      2        2 
  16 chr16_44660199     AKia    C    A        0      0        2 
  16 chr16_44660199     AOna    C    A        0      0        2 
  16 chr16_44660199     ASom    C    A      0.5      1        2 
  16 chr16_44660199     HCab    C    A        0      0        2 
  16 chr16_44660199     HPrz    C    A        0      0        2 
  16 chr16_44660199     ZBoe    C    A        0      0        2 
  16 chr16_44660199     ZGre    C    A        0      0        2 
  16 chr16_44660199     ZHar    C    A        0      0        2 
  16 chr16_44660199   Sample    C    A        1      2        2 
  16 chr16_44676514     AAsi    T    C        0      0        2 
  16 chr16_44676514     AKia    T    C        0      0        2 
  16 chr16_44676514     AOna    T    C        0      0        2 
  16 chr16_44676514     ASom    T    C        0      0        2 
  16 chr16_44676514     HCab    T    C        1      2        2 
  16 chr16_44676514     HPrz    T    C        1      2        2 
  16 chr16_44676514     ZBoe    T    C        0      0        2 
  16 chr16_44676514     ZGre    T    C        0      0        2 
  16 chr16_44676514     ZHar    T    C        0      0        2 
  16 chr16_44676514   Sample    T    C        0      0        2 
  16 chr16_44677208     AAsi    T    A        0      0        2 
  16 chr16_44677208     AKia    T    A        0      0        2 
  16 chr16_44677208     AOna    T    A        0      0        2 
  16 chr16_44677208     ASom    T    A        0      0        2 
  16 chr16_44677208     HCab    T    A        1      2        2 
  16 chr16_44677208     HPrz    T    A        1      2        2 
  16 chr16_44677208     ZBoe    T    A        0      0        2 
  16 chr16_44677208     ZGre    T    A        0      0        2 
  16 chr16_44677208     ZHar    T    A        0      0        2 
  16 chr16_44677208   Sample    T    A        0      0        2 
  16 chr16_44677572     AAsi    G    C        1      2        2 
  16 chr16_44677572     AKia    G    C        0      0        2 
  16 chr16_44677572     AOna    G    C        0      0        2 
  16 chr16_44677572     ASom    G    C        1      2        2 
  16 chr16_44677572     HCab    G    C        0      0        2 
  16 chr16_44677572     HPrz    G    C        0      0        2 
  16 chr16_44677572     ZBoe    G    C        0      0        2 
  16 chr16_44677572     ZGre    G    C        0      0        2 
  16 chr16_44677572     ZHar    G    C        0      0        2 
  16 chr16_44677572   Sample    G    C        1      2        2 
  16 chr16_44683756     AAsi    G    A        0      0        2 
  16 chr16_44683756     AKia    G    A        0      0        2 
  16 chr16_44683756     AOna    G    A        0      0        2 
  16 chr16_44683756     ASom    G    A        0      0        2 
  16 chr16_44683756     HCab    G    A        0      0        2 
  16 chr16_44683756     HPrz    G    A        0      0        2 
  16 chr16_44683756     ZBoe    G    A        0      0        2 
  16 chr16_44683756     ZGre    G    A      0.5      1        2 
  16 chr16_44683756     ZHar    G    A        0      0        2 
  16 chr16_44683756   Sample    G    A        0      0        2 
  16 chr16_44690112     AAsi    T    C        0      0        2 
  16 chr16_44690112     AKia    T    C        0      0        2 
  16 chr16_44690112     AOna    T    C        0      0        2 
  16 chr16_44690112     ASom    T    C        0      0        2 
  16 chr16_44690112     HCab    T    C      0.5      1        2 
  16 chr16_44690112     HPrz    T    C        1      2        2 
  16 chr16_44690112     ZBoe    T    C        0      0        2 
  16 chr16_44690112     ZGre    T    C        0      0        2 
  16 chr16_44690112     ZHar    T    C        0      0        2 
  16 chr16_44690112   Sample    T    C        0      0        2 
  16 chr16_44693047     AAsi    T    C        0      0        2 
  16 chr16_44693047     AKia    T    C        0      0        2 
  16 chr16_44693047     AOna    T    C        0      0        2 
  16 chr16_44693047     ASom    T    C        0      0        2 
  16 chr16_44693047     HCab    T    C        1      2        2 
  16 chr16_44693047     HPrz    T    C        1      2        2 
  16 chr16_44693047     ZBoe    T    C        0      0        2 
  16 chr16_44693047     ZGre    T    C        0      0        2 
  16 chr16_44693047     ZHar    T    C        0      0        2 
  16 chr16_44693047   Sample    T    C        0      0        2 
  16 chr16_44697401     AAsi    C    A        0      0        2 
  16 chr16_44697401     AKia    C    A        0      0        2 
  16 chr16_44697401     AOna    C    A        0      0        2 
  16 chr16_44697401     ASom    C    A        0      0        2 
  16 chr16_44697401     HCab    C    A        1      2        2 
  16 chr16_44697401     HPrz    C    A        1      2        2 
  16 chr16_44697401     ZBoe    C    A        0      0        2 
  16 chr16_44697401     ZGre    C    A        0      0        2 
  16 chr16_44697401     ZHar    C    A        0      0        2 
  16 chr16_44697401   Sample    C    A        0      0        2 
  16 chr16_44704490     AAsi    T    C        0      0        2 
  16 chr16_44704490     AKia    T    C        0      0        2 
  16 chr16_44704490     AOna    T    C        0      0        2 
  16 chr16_44704490     ASom    T    C        0      0        2 
  16 chr16_44704490     HCab    T    C        1      2        2 
  16 chr16_44704490     HPrz    T    C        1      2        2 
  16 chr16_44704490     ZBoe    T    C        0      0        2 
  16 chr16_44704490     ZGre    T    C        0      0        2 
  16 chr16_44704490     ZHar    T    C        0      0        2 
  16 chr16_44704490   Sample    T    C        0      0        2 
  16 chr16_44704811     AAsi    C    G        0      0        2 
  16 chr16_44704811     AKia    C    G        0      0        2 
  16 chr16_44704811     AOna    C    G        0      0        2 
  16 chr16_44704811     ASom    C    G        0      0        2 
  16 chr16_44704811     HCab    C    G        1      2        2 
  16 chr16_44704811     HPrz    C    G        1      2        2 
  16 chr16_44704811     ZBoe    C    G        0      0        2 
  16 chr16_44704811     ZGre    C    G        0      0        2 
  16 chr16_44704811     ZHar    C    G        0      0        2 
  16 chr16_44704811   Sample    C    G        0      0        2 
  16 chr16_44705938     AAsi    A    G        0      0        2 
  16 chr16_44705938     AKia    A    G        0      0        2 
  16 chr16_44705938     AOna    A    G        0      0        2 
  16 chr16_44705938     ASom    A    G        0      0        2 
  16 chr16_44705938     HCab    A    G        1      2        2 
  16 chr16_44705938     HPrz    A    G        1      2        2 
  16 chr16_44705938     ZBoe    A    G        0      0        2 
  16 chr16_44705938     ZGre    A    G        0      0        2 
  16 chr16_44705938     ZHar    A    G        0      0        2 
  16 chr16_44705938   Sample    A    G        0      0        2 
  16 chr16_44715888     AAsi    C    T        0      0        2 
  16 chr16_44715888     AKia    C    T        0      0        2 
  16 chr16_44715888     AOna    C    T        0      0        2 
  16 chr16_44715888     ASom    C    T        0      0        2 
  16 chr16_44715888     HCab    C    T        0      0        2 
  16 chr16_44715888     HPrz    C    T        0      0        2 
  16 chr16_44715888     ZBoe    C    T      0.5      1        2 
  16 chr16_44715888     ZGre    C    T        0      0        2 
  16 chr16_44715888     ZHar    C    T        0      0        2 
  16 chr16_44715888   Sample    C    T        0      0        2 
  16 chr16_44718918     AAsi    G    A        0      0        2 
  16 chr16_44718918     AKia    G    A        0      0        2 
  16 chr16_44718918     AOna    G    A        0      0        2 
  16 chr16_44718918     ASom    G    A        0      0        2 
  16 chr16_44718918     HCab    G    A        0      0        2 
  16 chr16_44718918     HPrz    G    A      0.5      1        2 
  16 chr16_44718918     ZBoe    G    A        0      0        2 
  16 chr16_44718918     ZGre    G    A        0      0        2 
  16 chr16_44718918     ZHar    G    A        0      0        2 
  16 chr16_44718918   Sample    G    A        0      0        2 
  16 chr16_44720674     AAsi    G    T        0      0        2 
  16 chr16_44720674     AKia    G    T        0      0        2 
  16 chr16_44720674     AOna    G    T        0      0        2 
  16 chr16_44720674     ASom    G    T        0      0        2 
  16 chr16_44720674     HCab    G    T        1      2        2 
  16 chr16_44720674     HPrz    G    T        1      2        2 
  16 chr16_44720674     ZBoe    G    T        0      0        2 
  16 chr16_44720674     ZGre    G    T        0      0        2 
  16 chr16_44720674     ZHar    G    T        0      0        2 
  16 chr16_44720674   Sample    G    T        0      0        2 
  16 chr16_44725650     AAsi    G    A        0      0        2 
  16 chr16_44725650     AKia    G    A      0.5      1        2 
  16 chr16_44725650     AOna    G    A        0      0        2 
  16 chr16_44725650     ASom    G    A        0      0        2 
  16 chr16_44725650     HCab    G    A        0      0        2 
  16 chr16_44725650     HPrz    G    A        0      0        2 
  16 chr16_44725650     ZBoe    G    A        0      0        2 
  16 chr16_44725650     ZGre    G    A        0      0        2 
  16 chr16_44725650     ZHar    G    A        0      0        2 
  16 chr16_44725650   Sample    G    A        0      0        2 
  16 chr16_44727511     AAsi    T    C        0      0        2 
  16 chr16_44727511     AKia    T    C        0      0        2 
  16 chr16_44727511     AOna    T    C        0      0        2 
  16 chr16_44727511     ASom    T    C        0      0        2 
  16 chr16_44727511     HCab    T    C        1      2        2 
  16 chr16_44727511     HPrz    T    C        1      2        2 
  16 chr16_44727511     ZBoe    T    C        0      0        2 
  16 chr16_44727511     ZGre    T    C        0      0        2 
  16 chr16_44727511     ZHar    T    C        0      0        2 
  16 chr16_44727511   Sample    T    C        0      0        2 
  16 chr16_44727802     AAsi    T    C        0      0        2 
  16 chr16_44727802     AKia    T    C        0      0        2 
  16 chr16_44727802     AOna    T    C        0      0        2 
  16 chr16_44727802     ASom    T    C        0      0        2 
  16 chr16_44727802     HCab    T    C        0      0        2 
  16 chr16_44727802     HPrz    T    C        0      0        2 
  16 chr16_44727802     ZBoe    T    C      0.5      1        2 
  16 chr16_44727802     ZGre    T    C        0      0        2 
  16 chr16_44727802     ZHar    T    C        0      0        2 
  16 chr16_44727802   Sample    T    C        0      0        2 
  16 chr16_44727853     AAsi    A    G        0      0        2 
  16 chr16_44727853     AKia    A    G        0      0        2 
  16 chr16_44727853     AOna    A    G        0      0        2 
  16 chr16_44727853     ASom    A    G        0      0        2 
  16 chr16_44727853     HCab    A    G        0      0        2 
  16 chr16_44727853     HPrz    A    G        0      0        2 
  16 chr16_44727853     ZBoe    A    G      0.5      1        2 
  16 chr16_44727853     ZGre    A    G        0      0        2 
  16 chr16_44727853     ZHar    A    G        0      0        2 
  16 chr16_44727853   Sample    A    G        0      0        2 
  16 chr16_44735348     AAsi    G    A        0      0        2 
  16 chr16_44735348     AKia    G    A        0      0        2 
  16 chr16_44735348     AOna    G    A        0      0        2 
  16 chr16_44735348     ASom    G    A        0      0        2 
  16 chr16_44735348     HCab    G    A        0      0        2 
  16 chr16_44735348     HPrz    G    A        0      0        2 
  16 chr16_44735348     ZBoe    G    A        1      2        2 
  16 chr16_44735348     ZGre    G    A        1      2        2 
  16 chr16_44735348     ZHar    G    A        0      0        2 
  16 chr16_44735348   Sample    G    A        0      0        2 
  16 chr16_44736820     AAsi    C    A        0      0        2 
  16 chr16_44736820     AKia    C    A        0      0        2 
  16 chr16_44736820     AOna    C    A        0      0        2 
  16 chr16_44736820     ASom    C    A        0      0        2 
  16 chr16_44736820     HCab    C    A        1      2        2 
  16 chr16_44736820     HPrz    C    A        1      2        2 
  16 chr16_44736820     ZBoe    C    A        0      0        2 
  16 chr16_44736820     ZGre    C    A        0      0        2 
  16 chr16_44736820     ZHar    C    A        0      0        2 
  16 chr16_44736820   Sample    C    A        0      0        2 
  16 chr16_44738869     AAsi    T    C        0      0        2 
  16 chr16_44738869     AKia    T    C        0      0        2 
  16 chr16_44738869     AOna    T    C        0      0        2 
  16 chr16_44738869     ASom    T    C        0      0        2 
  16 chr16_44738869     HCab    T    C        0      0        2 
  16 chr16_44738869     HPrz    T    C        0      0        2 
  16 chr16_44738869     ZBoe    T    C        0      0        2 
  16 chr16_44738869     ZGre    T    C        0      0        2 
  16 chr16_44738869     ZHar    T    C        1      2        2 
  16 chr16_44738869   Sample    T    C        0      0        2 
  16 chr16_44738977     AAsi    G    A        0      0        2 
  16 chr16_44738977     AKia    G    A        0      0        2 
  16 chr16_44738977     AOna    G    A        0      0        2 
  16 chr16_44738977     ASom    G    A        0      0        2 
  16 chr16_44738977     HCab    G    A        1      2        2 
  16 chr16_44738977     HPrz    G    A        1      2        2 
  16 chr16_44738977     ZBoe    G    A        0      0        2 
  16 chr16_44738977     ZGre    G    A        0      0        2 
  16 chr16_44738977     ZHar    G    A        0      0        2 
  16 chr16_44738977   Sample    G    A        0      0        2 
  16 chr16_44742808     AAsi    A    T        0      0        2 
  16 chr16_44742808     AKia    A    T        0      0        2 
  16 chr16_44742808     AOna    A    T        0      0        2 
  16 chr16_44742808     ASom    A    T        0      0        2 
  16 chr16_44742808     HCab    A    T        1      2        2 
  16 chr16_44742808     HPrz    A    T        1      2        2 
  16 chr16_44742808     ZBoe    A    T        0      0        2 
  16 chr16_44742808     ZGre    A    T        0      0        2 
  16 chr16_44742808     ZHar    A    T        0      0        2 
  16 chr16_44742808   Sample    A    T        0      0        2 
  16 chr16_44745369     AAsi    T    A        0      0        2 
  16 chr16_44745369     AKia    T    A        0      0        2 
  16 chr16_44745369     AOna    T    A        0      0        2 
  16 chr16_44745369     ASom    T    A        0      0        2 
  16 chr16_44745369     HCab    T    A        1      2        2 
  16 chr16_44745369     HPrz    T    A        1      2        2 
  16 chr16_44745369     ZBoe    T    A        0      0        2 
  16 chr16_44745369     ZGre    T    A        0      0        2 
  16 chr16_44745369     ZHar    T    A        0      0        2 
  16 chr16_44745369   Sample    T    A        0      0        2 
  16 chr16_44748518     AAsi    T    C        0      0        2 
  16 chr16_44748518     AKia    T    C      0.5      1        2 
  16 chr16_44748518     AOna    T    C        0      0        2 
  16 chr16_44748518     ASom    T    C        0      0        2 
  16 chr16_44748518     HCab    T    C        0      0        2 
  16 chr16_44748518     HPrz    T    C        0      0        2 
  16 chr16_44748518     ZBoe    T    C        0      0        2 
  16 chr16_44748518     ZGre    T    C        0      0        2 
  16 chr16_44748518     ZHar    T    C        0      0        2 
  16 chr16_44748518   Sample    T    C        0      0        2 
  16 chr16_44755967     AAsi    C    G        0      0        2 
  16 chr16_44755967     AKia    C    G        0      0        2 
  16 chr16_44755967     AOna    C    G        0      0        2 
  16 chr16_44755967     ASom    C    G        0      0        2 
  16 chr16_44755967     HCab    C    G      0.5      1        2 
  16 chr16_44755967     HPrz    C    G        0      0        2 
  16 chr16_44755967     ZBoe    C    G        0      0        2 
  16 chr16_44755967     ZGre    C    G        0      0        2 
  16 chr16_44755967     ZHar    C    G        0      0        2 
  16 chr16_44755967   Sample    C    G        0      0        2 
  16 chr16_44758473     AAsi    C    G        0      0        2 
  16 chr16_44758473     AKia    C    G        0      0        2 
  16 chr16_44758473     AOna    C    G        0      0        2 
  16 chr16_44758473     ASom    C    G        0      0        2 
  16 chr16_44758473     HCab    C    G        0      0        2 
  16 chr16_44758473     HPrz    C    G        0      0        2 
  16 chr16_44758473     ZBoe    C    G      0.5      1        2 
  16 chr16_44758473     ZGre    C    G        0      0        2 
  16 chr16_44758473     ZHar    C    G        0      0        2 
  16 chr16_44758473   Sample    C    G        0      0        2 
  16 chr16_44758645     AAsi    C    T        0      0        2 
  16 chr16_44758645     AKia    C    T        0      0        2 
  16 chr16_44758645     AOna    C    T        0      0        2 
  16 chr16_44758645     ASom    C    T        0      0        2 
  16 chr16_44758645     HCab    C    T        1      2        2 
  16 chr16_44758645     HPrz    C    T        1      2        2 
  16 chr16_44758645     ZBoe    C    T        0      0        2 
  16 chr16_44758645     ZGre    C    T        0      0        2 
  16 chr16_44758645     ZHar    C    T        0      0        2 
  16 chr16_44758645   Sample    C    T        0      0        2 
  16 chr16_44785022     AAsi    G    A        0      0        2 
  16 chr16_44785022     AKia    G    A        0      0        2 
  16 chr16_44785022     AOna    G    A        0      0        2 
  16 chr16_44785022     ASom    G    A        0      0        2 
  16 chr16_44785022     HCab    G    A        0      0        2 
  16 chr16_44785022     HPrz    G    A      0.5      1        2 
  16 chr16_44785022     ZBoe    G    A        0      0        2 
  16 chr16_44785022     ZGre    G    A        0      0        2 
  16 chr16_44785022     ZHar    G    A        0      0        2 
  16 chr16_44785022   Sample    G    A        0      0        2 
  16 chr16_44794062     AAsi    A    C        0      0        2 
  16 chr16_44794062     AKia    A    C        0      0        2 
  16 chr16_44794062     AOna    A    C        0      0        2 
  16 chr16_44794062     ASom    A    C        0      0        2 
  16 chr16_44794062     HCab    A    C        1      2        2 
  16 chr16_44794062     HPrz    A    C        1      2        2 
  16 chr16_44794062     ZBoe    A    C        0      0        2 
  16 chr16_44794062     ZGre    A    C        0      0        2 
  16 chr16_44794062     ZHar    A    C        0      0        2 
  16 chr16_44794062   Sample    A    C        0      0        2 
  16 chr16_44796501     AAsi    T    C        0      0        2 
  16 chr16_44796501     AKia    T    C        0      0        2 
  16 chr16_44796501     AOna    T    C        0      0        2 
  16 chr16_44796501     ASom    T    C        0      0        2 
  16 chr16_44796501     HCab    T    C        0      0        2 
  16 chr16_44796501     HPrz    T    C        0      0        2 
  16 chr16_44796501     ZBoe    T    C      0.5      1        2 
  16 chr16_44796501     ZGre    T    C        0      0        2 
  16 chr16_44796501     ZHar    T    C        0      0        2 
  16 chr16_44796501   Sample    T    C        0      0        2 
  16 chr16_44798227     AAsi    G    A        0      0        2 
  16 chr16_44798227     AKia    G    A        0      0        2 
  16 chr16_44798227     AOna    G    A        0      0        2 
  16 chr16_44798227     ASom    G    A        0      0        2 
  16 chr16_44798227     HCab    G    A        0      0        2 
  16 chr16_44798227     HPrz    G    A        0      0        2 
  16 chr16_44798227     ZBoe    G    A      0.5      1        2 
  16 chr16_44798227     ZGre    G    A        0      0        2 
  16 chr16_44798227     ZHar    G    A        0      0        2 
  16 chr16_44798227   Sample    G    A        0      0        2 
  16 chr16_44799423     AAsi    C    A        0      0        2 
  16 chr16_44799423     AKia    C    A      0.5      1        2 
  16 chr16_44799423     AOna    C    A        0      0        2 
  16 chr16_44799423     ASom    C    A        0      0        2 
  16 chr16_44799423     HCab    C    A        0      0        2 
  16 chr16_44799423     HPrz    C    A        0      0        2 
  16 chr16_44799423     ZBoe    C    A        0      0        2 
  16 chr16_44799423     ZGre    C    A        0      0        2 
  16 chr16_44799423     ZHar    C    A        0      0        2 
  16 chr16_44799423   Sample    C    A        0      0        2 
  16 chr16_44805155     AAsi    C    A        0      0        2 
  16 chr16_44805155     AKia    C    A        0      0        2 
  16 chr16_44805155     AOna    C    A        0      0        2 
  16 chr16_44805155     ASom    C    A        0      0        2 
  16 chr16_44805155     HCab    C    A        0      0        2 
  16 chr16_44805155     HPrz    C    A        0      0        2 
  16 chr16_44805155     ZBoe    C    A        0      0        2 
  16 chr16_44805155     ZGre    C    A      0.5      1        2 
  16 chr16_44805155     ZHar    C    A        0      0        2 
  16 chr16_44805155   Sample    C    A        0      0        2 
  16 chr16_44805888     AAsi    T    C        0      0        2 
  16 chr16_44805888     AKia    T    C        1      2        2 
  16 chr16_44805888     AOna    T    C        1      2        2 
  16 chr16_44805888     ASom    T    C        0      0        2 
  16 chr16_44805888     HCab    T    C        1      2        2 
  16 chr16_44805888     HPrz    T    C        1      2        2 
  16 chr16_44805888     ZBoe    T    C        0      0        2 
  16 chr16_44805888     ZGre    T    C        0      0        2 
  16 chr16_44805888     ZHar    T    C        0      0        2 
  16 chr16_44805888   Sample    T    C        0      0        2 
  16 chr16_44806447     AAsi    A    G        0      0        2 
  16 chr16_44806447     AKia    A    G      0.5      1        2 
  16 chr16_44806447     AOna    A    G      0.5      1        2 
  16 chr16_44806447     ASom    A    G        0      0        2 
  16 chr16_44806447     HCab    A    G        0      0        2 
  16 chr16_44806447     HPrz    A    G        0      0        2 
  16 chr16_44806447     ZBoe    A    G        0      0        2 
  16 chr16_44806447     ZGre    A    G        0      0        2 
  16 chr16_44806447     ZHar    A    G      0.5      1        2 
  16 chr16_44806447   Sample    A    G        0      0        2 
  16 chr16_44806503     AAsi    T    G        0      0        2 
  16 chr16_44806503     AKia    T    G        0      0        2 
  16 chr16_44806503     AOna    T    G        0      0        2 
  16 chr16_44806503     ASom    T    G        0      0        2 
  16 chr16_44806503     HCab    T    G        1      2        2 
  16 chr16_44806503     HPrz    T    G        1      2        2 
  16 chr16_44806503     ZBoe    T    G        0      0        2 
  16 chr16_44806503     ZGre    T    G        0      0        2 
  16 chr16_44806503     ZHar    T    G        0      0        2 
  16 chr16_44806503   Sample    T    G        0      0        2 
  16 chr16_44814565     AAsi    T    C        0      0        2 
  16 chr16_44814565     AKia    T    C        0      0        2 
  16 chr16_44814565     AOna    T    C        0      0        2 
  16 chr16_44814565     ASom    T    C        0      0        2 
  16 chr16_44814565     HCab    T    C        0      0        2 
  16 chr16_44814565     HPrz    T    C        0      0        2 
  16 chr16_44814565     ZBoe    T    C      0.5      1        2 
  16 chr16_44814565     ZGre    T    C        0      0        2 
  16 chr16_44814565     ZHar    T    C        0      0        2 
  16 chr16_44814565   Sample    T    C        0      0        2 
  16 chr16_44822896     AAsi    C    T        0      0        2 
  16 chr16_44822896     AKia    C    T        0      0        2 
  16 chr16_44822896     AOna    C    T        0      0        2 
  16 chr16_44822896     ASom    C    T        0      0        2 
  16 chr16_44822896     HCab    C    T      0.5      1        2 
  16 chr16_44822896     HPrz    C    T      0.5      1        2 
  16 chr16_44822896     ZBoe    C    T        0      0        2 
  16 chr16_44822896     ZGre    C    T        0      0        2 
  16 chr16_44822896     ZHar    C    T        0      0        2 
  16 chr16_44822896   Sample    C    T        0      0        2 
  16 chr16_44827261     AAsi    C    T        0      0        2 
  16 chr16_44827261     AKia    C    T        0      0        2 
  16 chr16_44827261     AOna    C    T      0.5      1        2 
  16 chr16_44827261     ASom    C    T        0      0        2 
  16 chr16_44827261     HCab    C    T        0      0        2 
  16 chr16_44827261     HPrz    C    T        0      0        2 
  16 chr16_44827261     ZBoe    C    T        0      0        2 
  16 chr16_44827261     ZGre    C    T        0      0        2 
  16 chr16_44827261     ZHar    C    T        0      0        2 
  16 chr16_44827261   Sample    C    T        0      0        2 
  16 chr16_44833038     AAsi    C    A        0      0        2 
  16 chr16_44833038     AKia    C    A        0      0        2 
  16 chr16_44833038     AOna    C    A        0      0        2 
  16 chr16_44833038     ASom    C    A        0      0        2 
  16 chr16_44833038     HCab    C    A        0      0        2 
  16 chr16_44833038     HPrz    C    A        0      0        2 
  16 chr16_44833038     ZBoe    C    A        1      2        2 
  16 chr16_44833038     ZGre    C    A        1      2        2 
  16 chr16_44833038     ZHar    C    A        1      2        2 
  16 chr16_44833038   Sample    C    A        0      0        2 
  16 chr16_44833386     AAsi    G    A        0      0        2 
  16 chr16_44833386     AKia    G    A        0      0        2 
  16 chr16_44833386     AOna    G    A        0      0        2 
  16 chr16_44833386     ASom    G    A        0      0        2 
  16 chr16_44833386     HCab    G    A      0.5      1        2 
  16 chr16_44833386     HPrz    G    A        0      0        2 
  16 chr16_44833386     ZBoe    G    A        0      0        2 
  16 chr16_44833386     ZGre    G    A        0      0        2 
  16 chr16_44833386     ZHar    G    A        0      0        2 
  16 chr16_44833386   Sample    G    A        0      0        2 
  16 chr16_44838678     AAsi    A    C        1      2        2 
  16 chr16_44838678     AKia    A    C        0      0        2 
  16 chr16_44838678     AOna    A    C        0      0        2 
  16 chr16_44838678     ASom    A    C        1      2        2 
  16 chr16_44838678     HCab    A    C        0      0        2 
  16 chr16_44838678     HPrz    A    C        0      0        2 
  16 chr16_44838678     ZBoe    A    C        0      0        2 
  16 chr16_44838678     ZGre    A    C        0      0        2 
  16 chr16_44838678     ZHar    A    C        0      0        2 
  16 chr16_44838678   Sample    A    C        1      2        2 
  16 chr16_44841507     AAsi    A    G        0      0        2 
  16 chr16_44841507     AKia    A    G        0      0        2 
  16 chr16_44841507     AOna    A    G        0      0        2 
  16 chr16_44841507     ASom    A    G        0      0        2 
  16 chr16_44841507     HCab    A    G        0      0        2 
  16 chr16_44841507     HPrz    A    G        0      0        2 
  16 chr16_44841507     ZBoe    A    G        0      0        2 
  16 chr16_44841507     ZGre    A    G      0.5      1        2 
  16 chr16_44841507     ZHar    A    G        0      0        2 
  16 chr16_44841507   Sample    A    G        0      0        2 
  16 chr16_44842054     AAsi    G    T        0      0        2 
  16 chr16_44842054     AKia    G    T        0      0        2 
  16 chr16_44842054     AOna    G    T        0      0        2 
  16 chr16_44842054     ASom    G    T        0      0        2 
  16 chr16_44842054     HCab    G    T        0      0        2 
  16 chr16_44842054     HPrz    G    T        0      0        2 
  16 chr16_44842054     ZBoe    G    T        0      0        2 
  16 chr16_44842054     ZGre    G    T        1      2        2 
  16 chr16_44842054     ZHar    G    T        0      0        2 
  16 chr16_44842054   Sample    G    T        0      0        2 
  16 chr16_44843773     AAsi    A    C        0      0        2 
  16 chr16_44843773     AKia    A    C      0.5      1        2 
  16 chr16_44843773     AOna    A    C        0      0        2 
  16 chr16_44843773     ASom    A    C        0      0        2 
  16 chr16_44843773     HCab    A    C        0      0        2 
  16 chr16_44843773     HPrz    A    C        0      0        2 
  16 chr16_44843773     ZBoe    A    C        0      0        2 
  16 chr16_44843773     ZGre    A    C        0      0        2 
  16 chr16_44843773     ZHar    A    C        0      0        2 
  16 chr16_44843773   Sample    A    C        0      0        2 
  16 chr16_44844566     AAsi    G    T        0      0        2 
  16 chr16_44844566     AKia    G    T        0      0        2 
  16 chr16_44844566     AOna    G    T        0      0        2 
  16 chr16_44844566     ASom    G    T        0      0        2 
  16 chr16_44844566     HCab    G    T        0      0        2 
  16 chr16_44844566     HPrz    G    T        0      0        2 
  16 chr16_44844566     ZBoe    G    T        0      0        2 
  16 chr16_44844566     ZGre    G    T        0      0        2 
  16 chr16_44844566     ZHar    G    T        1      2        2 
  16 chr16_44844566   Sample    G    T        0      0        2 
  16 chr16_44850428     AAsi    C    T        0      0        2 
  16 chr16_44850428     AKia    C    T      0.5      1        2 
  16 chr16_44850428     AOna    C    T        1      2        2 
  16 chr16_44850428     ASom    C    T        0      0        2 
  16 chr16_44850428     HCab    C    T        0      0        2 
  16 chr16_44850428     HPrz    C    T        0      0        2 
  16 chr16_44850428     ZBoe    C    T        0      0        2 
  16 chr16_44850428     ZGre    C    T        0      0        2 
  16 chr16_44850428     ZHar    C    T        0      0        2 
  16 chr16_44850428   Sample    C    T        0      0        2 
  16 chr16_44850901     AAsi    T    A        0      0        2 
  16 chr16_44850901     AKia    T    A        0      0        2 
  16 chr16_44850901     AOna    T    A        0      0        2 
  16 chr16_44850901     ASom    T    A        0      0        2 
  16 chr16_44850901     HCab    T    A      0.5      1        2 
  16 chr16_44850901     HPrz    T    A        0      0        2 
  16 chr16_44850901     ZBoe    T    A        0      0        2 
  16 chr16_44850901     ZGre    T    A        0      0        2 
  16 chr16_44850901     ZHar    T    A        0      0        2 
  16 chr16_44850901   Sample    T    A        0      0        2 
  16 chr16_44852898     AAsi    C    T        0      0        2 
  16 chr16_44852898     AKia    C    T        0      0        2 
  16 chr16_44852898     AOna    C    T        0      0        2 
  16 chr16_44852898     ASom    C    T        1      2        2 
  16 chr16_44852898     HCab    C    T        0      0        2 
  16 chr16_44852898     HPrz    C    T        0      0        2 
  16 chr16_44852898     ZBoe    C    T        0      0        2 
  16 chr16_44852898     ZGre    C    T        0      0        2 
  16 chr16_44852898     ZHar    C    T        0      0        2 
  16 chr16_44852898   Sample    C    T        0      0        2 
  16 chr16_44858149     AAsi    T    C        0      0        2 
  16 chr16_44858149     AKia    T    C        0      0        2 
  16 chr16_44858149     AOna    T    C        0      0        2 
  16 chr16_44858149     ASom    T    C        0      0        2 
  16 chr16_44858149     HCab    T    C      0.5      1        2 
  16 chr16_44858149     HPrz    T    C        0      0        2 
  16 chr16_44858149     ZBoe    T    C        0      0        2 
  16 chr16_44858149     ZGre    T    C        0      0        2 
  16 chr16_44858149     ZHar    T    C        0      0        2 
  16 chr16_44858149   Sample    T    C        0      0        2 
  16 chr16_44860842     AAsi    T    C        0      0        2 
  16 chr16_44860842     AKia    T    C        0      0        2 
  16 chr16_44860842     AOna    T    C        0      0        2 
  16 chr16_44860842     ASom    T    C        0      0        2 
  16 chr16_44860842     HCab    T    C        0      0        2 
  16 chr16_44860842     HPrz    T    C        0      0        2 
  16 chr16_44860842     ZBoe    T    C        0      0        2 
  16 chr16_44860842     ZGre    T    C        0      0        2 
  16 chr16_44860842     ZHar    T    C      0.5      1        2 
  16 chr16_44860842   Sample    T    C        0      0        2 
  16 chr16_44866711     AAsi    C    T        0      0        2 
  16 chr16_44866711     AKia    C    T        0      0        2 
  16 chr16_44866711     AOna    C    T        0      0        2 
  16 chr16_44866711     ASom    C    T        0      0        2 
  16 chr16_44866711     HCab    C    T        0      0        2 
  16 chr16_44866711     HPrz    C    T      0.5      1        2 
  16 chr16_44866711     ZBoe    C    T        0      0        2 
  16 chr16_44866711     ZGre    C    T        0      0        2 
  16 chr16_44866711     ZHar    C    T        0      0        2 
  16 chr16_44866711   Sample    C    T        0      0        2 
  16 chr16_44867894     AAsi    A    G        0      0        2 
  16 chr16_44867894     AKia    A    G      0.5      1        2 
  16 chr16_44867894     AOna    A    G        0      0        2 
  16 chr16_44867894     ASom    A    G        0      0        2 
  16 chr16_44867894     HCab    A    G        0      0        2 
  16 chr16_44867894     HPrz    A    G        0      0        2 
  16 chr16_44867894     ZBoe    A    G        0      0        2 
  16 chr16_44867894     ZGre    A    G        0      0        2 
  16 chr16_44867894     ZHar    A    G        0      0        2 
  16 chr16_44867894   Sample    A    G        0      0        2 
  16 chr16_44872286     AAsi    A    G        0      0        2 
  16 chr16_44872286     AKia    A    G        0      0        2 
  16 chr16_44872286     AOna    A    G        0      0        2 
  16 chr16_44872286     ASom    A    G        0      0        2 
  16 chr16_44872286     HCab    A    G      0.5      1        2 
  16 chr16_44872286     HPrz    A    G      0.5      1        2 
  16 chr16_44872286     ZBoe    A    G        0      0        2 
  16 chr16_44872286     ZGre    A    G        0      0        2 
  16 chr16_44872286     ZHar    A    G        0      0        2 
  16 chr16_44872286   Sample    A    G        1      2        2 
  16 chr16_44879503     AAsi    C    A        0      0        2 
  16 chr16_44879503     AKia    C    A        0      0        2 
  16 chr16_44879503     AOna    C    A        0      0        2 
  16 chr16_44879503     ASom    C    A        0      0        2 
  16 chr16_44879503     HCab    C    A        1      2        2 
  16 chr16_44879503     HPrz    C    A        1      2        2 
  16 chr16_44879503     ZBoe    C    A        0      0        2 
  16 chr16_44879503     ZGre    C    A        0      0        2 
  16 chr16_44879503     ZHar    C    A        0      0        2 
  16 chr16_44879503   Sample    C    A        0      0        2 
  16 chr16_44882465     AAsi    T    C        0      0        2 
  16 chr16_44882465     AKia    T    C        0      0        2 
  16 chr16_44882465     AOna    T    C        0      0        2 
  16 chr16_44882465     ASom    T    C        0      0        2 
  16 chr16_44882465     HCab    T    C        0      0        2 
  16 chr16_44882465     HPrz    T    C        0      0        2 
  16 chr16_44882465     ZBoe    T    C        0      0        2 
  16 chr16_44882465     ZGre    T    C        0      0        2 
  16 chr16_44882465     ZHar    T    C        1      2        2 
  16 chr16_44882465   Sample    T    C        0      0        2 
  16 chr16_44885435     AAsi    G    C        0      0        2 
  16 chr16_44885435     AKia    G    C        0      0        2 
  16 chr16_44885435     AOna    G    C        0      0        2 
  16 chr16_44885435     ASom    G    C        0      0        2 
  16 chr16_44885435     HCab    G    C      0.5      1        2 
  16 chr16_44885435     HPrz    G    C        0      0        2 
  16 chr16_44885435     ZBoe    G    C        0      0        2 
  16 chr16_44885435     ZGre    G    C        0      0        2 
  16 chr16_44885435     ZHar    G    C        0      0        2 
  16 chr16_44885435   Sample    G    C        0      0        2 
  16 chr16_44885990     AAsi    G    A        0      0        2 
  16 chr16_44885990     AKia    G    A        0      0        2 
  16 chr16_44885990     AOna    G    A        0      0        2 
  16 chr16_44885990     ASom    G    A        0      0        2 
  16 chr16_44885990     HCab    G    A      0.5      1        2 
  16 chr16_44885990     HPrz    G    A      0.5      1        2 
  16 chr16_44885990     ZBoe    G    A        0      0        2 
  16 chr16_44885990     ZGre    G    A        0      0        2 
  16 chr16_44885990     ZHar    G    A        0      0        2 
  16 chr16_44885990   Sample    G    A        0      0        2 
  16 chr16_44895077     AAsi    C    A        1      2        2 
  16 chr16_44895077     AKia    C    A        0      0        2 
  16 chr16_44895077     AOna    C    A        0      0        2 
  16 chr16_44895077     ASom    C    A        1      2        2 
  16 chr16_44895077     HCab    C    A        0      0        2 
  16 chr16_44895077     HPrz    C    A        0      0        2 
  16 chr16_44895077     ZBoe    C    A        0      0        2 
  16 chr16_44895077     ZGre    C    A        0      0        2 
  16 chr16_44895077     ZHar    C    A        0      0        2 
  16 chr16_44895077   Sample    C    A        1      2        2 
  16 chr16_44899253     AAsi    G    C        0      0        2 
  16 chr16_44899253     AKia    G    C        0      0        2 
  16 chr16_44899253     AOna    G    C        0      0        2 
  16 chr16_44899253     ASom    G    C        0      0        2 
  16 chr16_44899253     HCab    G    C        1      2        2 
  16 chr16_44899253     HPrz    G    C        1      2        2 
  16 chr16_44899253     ZBoe    G    C        0      0        2 
  16 chr16_44899253     ZGre    G    C        0      0        2 
  16 chr16_44899253     ZHar    G    C        0      0        2 
  16 chr16_44899253   Sample    G    C        0      0        2 
  16 chr16_44900910     AAsi    C    A        0      0        2 
  16 chr16_44900910     AKia    C    A        0      0        2 
  16 chr16_44900910     AOna    C    A        0      0        2 
  16 chr16_44900910     ASom    C    A        0      0        2 
  16 chr16_44900910     HCab    C    A        1      2        2 
  16 chr16_44900910     HPrz    C    A        1      2        2 
  16 chr16_44900910     ZBoe    C    A        0      0        2 
  16 chr16_44900910     ZGre    C    A        0      0        2 
  16 chr16_44900910     ZHar    C    A        0      0        2 
  16 chr16_44900910   Sample    C    A        0      0        2 
  16 chr16_44905317     AAsi    C    T        0      0        2 
  16 chr16_44905317     AKia    C    T        0      0        2 
  16 chr16_44905317     AOna    C    T        0      0        2 
  16 chr16_44905317     ASom    C    T        0      0        2 
  16 chr16_44905317     HCab    C    T        1      2        2 
  16 chr16_44905317     HPrz    C    T        1      2        2 
  16 chr16_44905317     ZBoe    C    T        0      0        2 
  16 chr16_44905317     ZGre    C    T        0      0        2 
  16 chr16_44905317     ZHar    C    T        0      0        2 
  16 chr16_44905317   Sample    C    T        0      0        2 
  16 chr16_44918625     AAsi    T    G        0      0        2 
  16 chr16_44918625     AKia    T    G        0      0        2 
  16 chr16_44918625     AOna    T    G        0      0        2 
  16 chr16_44918625     ASom    T    G        0      0        2 
  16 chr16_44918625     HCab    T    G        0      0        2 
  16 chr16_44918625     HPrz    T    G        0      0        2 
  16 chr16_44918625     ZBoe    T    G        0      0        2 
  16 chr16_44918625     ZGre    T    G      0.5      1        2 
  16 chr16_44918625     ZHar    T    G        0      0        2 
  16 chr16_44918625   Sample    T    G        0      0        2 
  16 chr16_44919395     AAsi    A    G        0      0        2 
  16 chr16_44919395     AKia    A    G        0      0        2 
  16 chr16_44919395     AOna    A    G        0      0        2 
  16 chr16_44919395     ASom    A    G        0      0        2 
  16 chr16_44919395     HCab    A    G        1      2        2 
  16 chr16_44919395     HPrz    A    G        1      2        2 
  16 chr16_44919395     ZBoe    A    G        0      0        2 
  16 chr16_44919395     ZGre    A    G        0      0        2 
  16 chr16_44919395     ZHar    A    G        0      0        2 
  16 chr16_44919395   Sample    A    G        0      0        2 
  16 chr16_44920808     AAsi    T    C        1      2        2 
  16 chr16_44920808     AKia    T    C        0      0        2 
  16 chr16_44920808     AOna    T    C        0      0        2 
  16 chr16_44920808     ASom    T    C        1      2        2 
  16 chr16_44920808     HCab    T    C        0      0        2 
  16 chr16_44920808     HPrz    T    C        0      0        2 
  16 chr16_44920808     ZBoe    T    C        0      0        2 
  16 chr16_44920808     ZGre    T    C        0      0        2 
  16 chr16_44920808     ZHar    T    C        0      0        2 
  16 chr16_44920808   Sample    T    C        1      2        2 
  16 chr16_44922101     AAsi    C    A        0      0        2 
  16 chr16_44922101     AKia    C    A        0      0        2 
  16 chr16_44922101     AOna    C    A        0      0        2 
  16 chr16_44922101     ASom    C    A        0      0        2 
  16 chr16_44922101     HCab    C    A        0      0        2 
  16 chr16_44922101     HPrz    C    A        0      0        2 
  16 chr16_44922101     ZBoe    C    A        0      0        2 
  16 chr16_44922101     ZGre    C    A      0.5      1        2 
  16 chr16_44922101     ZHar    C    A        0      0        2 
  16 chr16_44922101   Sample    C    A        0      0        2 
  16 chr16_44923271     AAsi    G    A        0      0        2 
  16 chr16_44923271     AKia    G    A        0      0        2 
  16 chr16_44923271     AOna    G    A        0      0        2 
  16 chr16_44923271     ASom    G    A        0      0        2 
  16 chr16_44923271     HCab    G    A        0      0        2 
  16 chr16_44923271     HPrz    G    A        0      0        2 
  16 chr16_44923271     ZBoe    G    A        0      0        2 
  16 chr16_44923271     ZGre    G    A      0.5      1        2 
  16 chr16_44923271     ZHar    G    A        0      0        2 
  16 chr16_44923271   Sample    G    A        0      0        2 
  16 chr16_44928197     AAsi    C    G        0      0        2 
  16 chr16_44928197     AKia    C    G        0      0        2 
  16 chr16_44928197     AOna    C    G        0      0        2 
  16 chr16_44928197     ASom    C    G        0      0        2 
  16 chr16_44928197     HCab    C    G        0      0        2 
  16 chr16_44928197     HPrz    C    G        0      0        2 
  16 chr16_44928197     ZBoe    C    G        1      2        2 
  16 chr16_44928197     ZGre    C    G        1      2        2 
  16 chr16_44928197     ZHar    C    G        1      2        2 
  16 chr16_44928197   Sample    C    G        0      0        2 
  16 chr16_44929644     AAsi    T    C        0      0        2 
  16 chr16_44929644     AKia    T    C        0      0        2 
  16 chr16_44929644     AOna    T    C        0      0        2 
  16 chr16_44929644     ASom    T    C        0      0        2 
  16 chr16_44929644     HCab    T    C        0      0        2 
  16 chr16_44929644     HPrz    T    C        0      0        2 
  16 chr16_44929644     ZBoe    T    C        0      0        2 
  16 chr16_44929644     ZGre    T    C        0      0        2 
  16 chr16_44929644     ZHar    T    C      0.5      1        2 
  16 chr16_44929644   Sample    T    C        0      0        2 
  16 chr16_44934399     AAsi    A    G        0      0        2 
  16 chr16_44934399     AKia    A    G        0      0        2 
  16 chr16_44934399     AOna    A    G        0      0        2 
  16 chr16_44934399     ASom    A    G      0.5      1        2 
  16 chr16_44934399     HCab    A    G        0      0        2 
  16 chr16_44934399     HPrz    A    G        0      0        2 
  16 chr16_44934399     ZBoe    A    G        0      0        2 
  16 chr16_44934399     ZGre    A    G        0      0        2 
  16 chr16_44934399     ZHar    A    G        0      0        2 
  16 chr16_44934399   Sample    A    G        0      0        2 
  16 chr16_44940658     AAsi    T    C        0      0        2 
  16 chr16_44940658     AKia    T    C        0      0        2 
  16 chr16_44940658     AOna    T    C        0      0        2 
  16 chr16_44940658     ASom    T    C        1      2        2 
  16 chr16_44940658     HCab    T    C        0      0        2 
  16 chr16_44940658     HPrz    T    C        0      0        2 
  16 chr16_44940658     ZBoe    T    C        0      0        2 
  16 chr16_44940658     ZGre    T    C        0      0        2 
  16 chr16_44940658     ZHar    T    C        0      0        2 
  16 chr16_44940658   Sample    T    C        0      0        2 
  16 chr16_44954889     AAsi    A    G        0      0        2 
  16 chr16_44954889     AKia    A    G        0      0        2 
  16 chr16_44954889     AOna    A    G        0      0        2 
  16 chr16_44954889     ASom    A    G        0      0        2 
  16 chr16_44954889     HCab    A    G        0      0        2 
  16 chr16_44954889     HPrz    A    G        0      0        2 
  16 chr16_44954889     ZBoe    A    G        0      0        2 
  16 chr16_44954889     ZGre    A    G        1      2        2 
  16 chr16_44954889     ZHar    A    G        0      0        2 
  16 chr16_44954889   Sample    A    G        0      0        2 
  16 chr16_44956019     AAsi    A    G        0      0        2 
  16 chr16_44956019     AKia    A    G        0      0        2 
  16 chr16_44956019     AOna    A    G        0      0        2 
  16 chr16_44956019     ASom    A    G        0      0        2 
  16 chr16_44956019     HCab    A    G        1      2        2 
  16 chr16_44956019     HPrz    A    G        1      2        2 
  16 chr16_44956019     ZBoe    A    G        0      0        2 
  16 chr16_44956019     ZGre    A    G        0      0        2 
  16 chr16_44956019     ZHar    A    G        0      0        2 
  16 chr16_44956019   Sample    A    G        0      0        2 
  16 chr16_44959767     AAsi    G    A        1      2        2 
  16 chr16_44959767     AKia    G    A        0      0        2 
  16 chr16_44959767     AOna    G    A        0      0        2 
  16 chr16_44959767     ASom    G    A        0      0        2 
  16 chr16_44959767     HCab    G    A        0      0        2 
  16 chr16_44959767     HPrz    G    A        0      0        2 
  16 chr16_44959767     ZBoe    G    A        0      0        2 
  16 chr16_44959767     ZGre    G    A        0      0        2 
  16 chr16_44959767     ZHar    G    A        0      0        2 
  16 chr16_44959767   Sample    G    A        1      2        2 
  16 chr16_44962740     AAsi    C    T        0      0        2 
  16 chr16_44962740     AKia    C    T        0      0        2 
  16 chr16_44962740     AOna    C    T        1      2        2 
  16 chr16_44962740     ASom    C    T        0      0        2 
  16 chr16_44962740     HCab    C    T        0      0        2 
  16 chr16_44962740     HPrz    C    T        0      0        2 
  16 chr16_44962740     ZBoe    C    T        0      0        2 
  16 chr16_44962740     ZGre    C    T        0      0        2 
  16 chr16_44962740     ZHar    C    T        0      0        2 
  16 chr16_44962740   Sample    C    T        0      0        2 
  16 chr16_44966985     AAsi    T    C        0      0        2 
  16 chr16_44966985     AKia    T    C        0      0        2 
  16 chr16_44966985     AOna    T    C        0      0        2 
  16 chr16_44966985     ASom    T    C        0      0        2 
  16 chr16_44966985     HCab    T    C      0.5      1        2 
  16 chr16_44966985     HPrz    T    C        0      0        2 
  16 chr16_44966985     ZBoe    T    C        0      0        2 
  16 chr16_44966985     ZGre    T    C        0      0        2 
  16 chr16_44966985     ZHar    T    C        0      0        2 
  16 chr16_44966985   Sample    T    C        0      0        2 
  16 chr16_44974300     AAsi    A    G        1      2        2 
  16 chr16_44974300     AKia    A    G        0      0        2 
  16 chr16_44974300     AOna    A    G        0      0        2 
  16 chr16_44974300     ASom    A    G        0      0        2 
  16 chr16_44974300     HCab    A    G        0      0        2 
  16 chr16_44974300     HPrz    A    G        0      0        2 
  16 chr16_44974300     ZBoe    A    G        0      0        2 
  16 chr16_44974300     ZGre    A    G        0      0        2 
  16 chr16_44974300     ZHar    A    G        0      0        2 
  16 chr16_44974300   Sample    A    G        0      0        2 
  16 chr16_44975079     AAsi    C    T        0      0        2 
  16 chr16_44975079     AKia    C    T        0      0        2 
  16 chr16_44975079     AOna    C    T        0      0        2 
  16 chr16_44975079     ASom    C    T        0      0        2 
  16 chr16_44975079     HCab    C    T        0      0        2 
  16 chr16_44975079     HPrz    C    T        0      0        2 
  16 chr16_44975079     ZBoe    C    T        0      0        2 
  16 chr16_44975079     ZGre    C    T      0.5      1        2 
  16 chr16_44975079     ZHar    C    T        0      0        2 
  16 chr16_44975079   Sample    C    T        0      0        2 
  16 chr16_44975160     AAsi    G    A        0      0        2 
  16 chr16_44975160     AKia    G    A        0      0        2 
  16 chr16_44975160     AOna    G    A        0      0        2 
  16 chr16_44975160     ASom    G    A        0      0        2 
  16 chr16_44975160     HCab    G    A        1      2        2 
  16 chr16_44975160     HPrz    G    A      0.5      1        2 
  16 chr16_44975160     ZBoe    G    A        0      0        2 
  16 chr16_44975160     ZGre    G    A        0      0        2 
  16 chr16_44975160     ZHar    G    A        0      0        2 
  16 chr16_44975160   Sample    G    A        0      0        2 
  16 chr16_44976573     AAsi    T    A        0      0        2 
  16 chr16_44976573     AKia    T    A        0      0        2 
  16 chr16_44976573     AOna    T    A        0      0        2 
  16 chr16_44976573     ASom    T    A        0      0        2 
  16 chr16_44976573     HCab    T    A        0      0        2 
  16 chr16_44976573     HPrz    T    A        0      0        2 
  16 chr16_44976573     ZBoe    T    A      0.5      1        2 
  16 chr16_44976573     ZGre    T    A        0      0        2 
  16 chr16_44976573     ZHar    T    A        0      0        2 
  16 chr16_44976573   Sample    T    A        0      0        2 
  16 chr16_44987148     AAsi    A    G        0      0        2 
  16 chr16_44987148     AKia    A    G        0      0        2 
  16 chr16_44987148     AOna    A    G        0      0        2 
  16 chr16_44987148     ASom    A    G        0      0        2 
  16 chr16_44987148     HCab    A    G        0      0        2 
  16 chr16_44987148     HPrz    A    G        0      0        2 
  16 chr16_44987148     ZBoe    A    G        0      0        2 
  16 chr16_44987148     ZGre    A    G      0.5      1        2 
  16 chr16_44987148     ZHar    A    G        0      0        2 
  16 chr16_44987148   Sample    A    G        0      0        2 
  16 chr16_44988346     AAsi    A    G        0      0        2 
  16 chr16_44988346     AKia    A    G        0      0        2 
  16 chr16_44988346     AOna    A    G        0      0        2 
  16 chr16_44988346     ASom    A    G        0      0        2 
  16 chr16_44988346     HCab    A    G        0      0        2 
  16 chr16_44988346     HPrz    A    G        0      0        2 
  16 chr16_44988346     ZBoe    A    G      0.5      1        2 
  16 chr16_44988346     ZGre    A    G        0      0        2 
  16 chr16_44988346     ZHar    A    G        1      2        2 
  16 chr16_44988346   Sample    A    G        0      0        2 
  16 chr16_44990436     AAsi    C    T        0      0        2 
  16 chr16_44990436     AKia    C    T        0      0        2 
  16 chr16_44990436     AOna    C    T        0      0        2 
  16 chr16_44990436     ASom    C    T        0      0        2 
  16 chr16_44990436     HCab    C    T      0.5      1        2 
  16 chr16_44990436     HPrz    C    T        0      0        2 
  16 chr16_44990436     ZBoe    C    T        0      0        2 
  16 chr16_44990436     ZGre    C    T        0      0        2 
  16 chr16_44990436     ZHar    C    T        0      0        2 
  16 chr16_44990436   Sample    C    T        0      0        2 
  16 chr16_44996307     AAsi    G    A        0      0        2 
  16 chr16_44996307     AKia    G    A      0.5      1        2 
  16 chr16_44996307     AOna    G    A        0      0        2 
  16 chr16_44996307     ASom    G    A        0      0        2 
  16 chr16_44996307     HCab    G    A        0      0        2 
  16 chr16_44996307     HPrz    G    A        0      0        2 
  16 chr16_44996307     ZBoe    G    A        0      0        2 
  16 chr16_44996307     ZGre    G    A        0      0        2 
  16 chr16_44996307     ZHar    G    A        0      0        2 
  16 chr16_44996307   Sample    G    A        0      0        2 
  16 chr16_44996670     AAsi    G    A        0      0        2 
  16 chr16_44996670     AKia    G    A      0.5      1        2 
  16 chr16_44996670     AOna    G    A        0      0        2 
  16 chr16_44996670     ASom    G    A        0      0        2 
  16 chr16_44996670     HCab    G    A        0      0        2 
  16 chr16_44996670     HPrz    G    A        0      0        2 
  16 chr16_44996670     ZBoe    G    A        0      0        2 
  16 chr16_44996670     ZGre    G    A        0      0        2 
  16 chr16_44996670     ZHar    G    A        0      0        2 
  16 chr16_44996670   Sample    G    A        0      0        2 
  16 chr16_45010541     AAsi    T    A        0      0        2 
  16 chr16_45010541     AKia    T    A        0      0        2 
  16 chr16_45010541     AOna    T    A        0      0        2 
  16 chr16_45010541     ASom    T    A        0      0        2 
  16 chr16_45010541     HCab    T    A      0.5      1        2 
  16 chr16_45010541     HPrz    T    A      0.5      1        2 
  16 chr16_45010541     ZBoe    T    A        0      0        2 
  16 chr16_45010541     ZGre    T    A        0      0        2 
  16 chr16_45010541     ZHar    T    A        0      0        2 
  16 chr16_45010541   Sample    T    A        0      0        2 
  16 chr16_45014554     AAsi    C    T        0      0        2 
  16 chr16_45014554     AKia    C    T      0.5      1        2 
  16 chr16_45014554     AOna    C    T        0      0        2 
  16 chr16_45014554     ASom    C    T        0      0        2 
  16 chr16_45014554     HCab    C    T        0      0        2 
  16 chr16_45014554     HPrz    C    T        0      0        2 
  16 chr16_45014554     ZBoe    C    T        0      0        2 
  16 chr16_45014554     ZGre    C    T        0      0        2 
  16 chr16_45014554     ZHar    C    T        0      0        2 
  16 chr16_45014554   Sample    C    T        0      0        2 
  16 chr16_45015460     AAsi    T    C        0      0        2 
  16 chr16_45015460     AKia    T    C        0      0        2 
  16 chr16_45015460     AOna    T    C        0      0        2 
  16 chr16_45015460     ASom    T    C        0      0        2 
  16 chr16_45015460     HCab    T    C        0      0        2 
  16 chr16_45015460     HPrz    T    C        0      0        2 
  16 chr16_45015460     ZBoe    T    C        0      0        2 
  16 chr16_45015460     ZGre    T    C      0.5      1        2 
  16 chr16_45015460     ZHar    T    C        0      0        2 
  16 chr16_45015460   Sample    T    C        0      0        2 
  16 chr16_45020449     AAsi    C    T        1      2        2 
  16 chr16_45020449     AKia    C    T        0      0        2 
  16 chr16_45020449     AOna    C    T        0      0        2 
  16 chr16_45020449     ASom    C    T        1      2        2 
  16 chr16_45020449     HCab    C    T        0      0        2 
  16 chr16_45020449     HPrz    C    T        0      0        2 
  16 chr16_45020449     ZBoe    C    T        0      0        2 
  16 chr16_45020449     ZGre    C    T        0      0        2 
  16 chr16_45020449     ZHar    C    T        0      0        2 
  16 chr16_45020449   Sample    C    T        1      2        2 
  16 chr16_45021330     AAsi    A    G        0      0        2 
  16 chr16_45021330     AKia    A    G        0      0        2 
  16 chr16_45021330     AOna    A    G        0      0        2 
  16 chr16_45021330     ASom    A    G        0      0        2 
  16 chr16_45021330     HCab    A    G      0.5      1        2 
  16 chr16_45021330     HPrz    A    G        0      0        2 
  16 chr16_45021330     ZBoe    A    G        0      0        2 
  16 chr16_45021330     ZGre    A    G        0      0        2 
  16 chr16_45021330     ZHar    A    G        0      0        2 
  16 chr16_45021330   Sample    A    G        0      0        2 
  16 chr16_45023339     AAsi    C    G        0      0        2 
  16 chr16_45023339     AKia    C    G        0      0        2 
  16 chr16_45023339     AOna    C    G        0      0        2 
  16 chr16_45023339     ASom    C    G        0      0        2 
  16 chr16_45023339     HCab    C    G        0      0        2 
  16 chr16_45023339     HPrz    C    G        0      0        2 
  16 chr16_45023339     ZBoe    C    G      0.5      1        2 
  16 chr16_45023339     ZGre    C    G        0      0        2 
  16 chr16_45023339     ZHar    C    G        0      0        2 
  16 chr16_45023339   Sample    C    G        0      0        2 
  16 chr16_45026756     AAsi    G    C        1      2        2 
  16 chr16_45026756     AKia    G    C        0      0        2 
  16 chr16_45026756     AOna    G    C        0      0        2 
  16 chr16_45026756     ASom    G    C        1      2        2 
  16 chr16_45026756     HCab    G    C        0      0        2 
  16 chr16_45026756     HPrz    G    C        0      0        2 
  16 chr16_45026756     ZBoe    G    C        0      0        2 
  16 chr16_45026756     ZGre    G    C        0      0        2 
  16 chr16_45026756     ZHar    G    C        0      0        2 
  16 chr16_45026756   Sample    G    C        1      2        2 
  16 chr16_45027681     AAsi    A    G        1      2        2 
  16 chr16_45027681     AKia    A    G        1      2        2 
  16 chr16_45027681     AOna    A    G        1      2        2 
  16 chr16_45027681     ASom    A    G        1      2        2 
  16 chr16_45027681     HCab    A    G        0      0        2 
  16 chr16_45027681     HPrz    A    G        0      0        2 
  16 chr16_45027681     ZBoe    A    G        0      0        2 
  16 chr16_45027681     ZGre    A    G        0      0        2 
  16 chr16_45027681     ZHar    A    G        0      0        2 
  16 chr16_45027681   Sample    A    G        1      2        2 
  16 chr16_45030573     AAsi    A    T        0      0        2 
  16 chr16_45030573     AKia    A    T        0      0        2 
  16 chr16_45030573     AOna    A    T        0      0        2 
  16 chr16_45030573     ASom    A    T        0      0        2 
  16 chr16_45030573     HCab    A    T        1      2        2 
  16 chr16_45030573     HPrz    A    T        1      2        2 
  16 chr16_45030573     ZBoe    A    T        0      0        2 
  16 chr16_45030573     ZGre    A    T        0      0        2 
  16 chr16_45030573     ZHar    A    T        0      0        2 
  16 chr16_45030573   Sample    A    T        0      0        2 
  16 chr16_45037530     AAsi    T    A        0      0        2 
  16 chr16_45037530     AKia    T    A        0      0        2 
  16 chr16_45037530     AOna    T    A        0      0        2 
  16 chr16_45037530     ASom    T    A        0      0        2 
  16 chr16_45037530     HCab    T    A        0      0        2 
  16 chr16_45037530     HPrz    T    A        0      0        2 
  16 chr16_45037530     ZBoe    T    A        0      0        2 
  16 chr16_45037530     ZGre    T    A        0      0        2 
  16 chr16_45037530     ZHar    T    A      0.5      1        2 
  16 chr16_45037530   Sample    T    A        0      0        2 
  16 chr16_45046236     AAsi    C    T        0      0        2 
  16 chr16_45046236     AKia    C    T        0      0        2 
  16 chr16_45046236     AOna    C    T        0      0        2 
  16 chr16_45046236     ASom    C    T        0      0        2 
  16 chr16_45046236     HCab    C    T        0      0        2 
  16 chr16_45046236     HPrz    C    T        0      0        2 
  16 chr16_45046236     ZBoe    C    T        0      0        2 
  16 chr16_45046236     ZGre    C    T        0      0        2 
  16 chr16_45046236     ZHar    C    T        1      2        2 
  16 chr16_45046236   Sample    C    T        0      0        2 
  16 chr16_45051154     AAsi    A    G        0      0        2 
  16 chr16_45051154     AKia    A    G        0      0        2 
  16 chr16_45051154     AOna    A    G      0.5      1        2 
  16 chr16_45051154     ASom    A    G        0      0        2 
  16 chr16_45051154     HCab    A    G        0      0        2 
  16 chr16_45051154     HPrz    A    G        0      0        2 
  16 chr16_45051154     ZBoe    A    G        0      0        2 
  16 chr16_45051154     ZGre    A    G        0      0        2 
  16 chr16_45051154     ZHar    A    G        0      0        2 
  16 chr16_45051154   Sample    A    G        0      0        2 
  16 chr16_45054652     AAsi    T    C        0      0        2 
  16 chr16_45054652     AKia    T    C        0      0        2 
  16 chr16_45054652     AOna    T    C        0      0        2 
  16 chr16_45054652     ASom    T    C        0      0        2 
  16 chr16_45054652     HCab    T    C      0.5      1        2 
  16 chr16_45054652     HPrz    T    C        1      2        2 
  16 chr16_45054652     ZBoe    T    C        0      0        2 
  16 chr16_45054652     ZGre    T    C        0      0        2 
  16 chr16_45054652     ZHar    T    C        0      0        2 
  16 chr16_45054652   Sample    T    C        0      0        2 
  16 chr16_45055239     AAsi    T    C        0      0        2 
  16 chr16_45055239     AKia    T    C        0      0        2 
  16 chr16_45055239     AOna    T    C        0      0        2 
  16 chr16_45055239     ASom    T    C        0      0        2 
  16 chr16_45055239     HCab    T    C      0.5      1        2 
  16 chr16_45055239     HPrz    T    C        0      0        2 
  16 chr16_45055239     ZBoe    T    C        0      0        2 
  16 chr16_45055239     ZGre    T    C        0      0        2 
  16 chr16_45055239     ZHar    T    C        0      0        2 
  16 chr16_45055239   Sample    T    C        0      0        2 
  16 chr16_45069319     AAsi    C    A        0      0        2 
  16 chr16_45069319     AKia    C    A        0      0        2 
  16 chr16_45069319     AOna    C    A        0      0        2 
  16 chr16_45069319     ASom    C    A        0      0        2 
  16 chr16_45069319     HCab    C    A        0      0        2 
  16 chr16_45069319     HPrz    C    A        0      0        2 
  16 chr16_45069319     ZBoe    C    A        0      0        2 
  16 chr16_45069319     ZGre    C    A        0      0        2 
  16 chr16_45069319     ZHar    C    A      0.5      1        2 
  16 chr16_45069319   Sample    C    A        0      0        2 
  16 chr16_45070956     AAsi    A    C        0      0        2 
  16 chr16_45070956     AKia    A    C        0      0        2 
  16 chr16_45070956     AOna    A    C        0      0        2 
  16 chr16_45070956     ASom    A    C        0      0        2 
  16 chr16_45070956     HCab    A    C        0      0        2 
  16 chr16_45070956     HPrz    A    C        0      0        2 
  16 chr16_45070956     ZBoe    A    C        0      0        2 
  16 chr16_45070956     ZGre    A    C      0.5      1        2 
  16 chr16_45070956     ZHar    A    C        0      0        2 
  16 chr16_45070956   Sample    A    C        0      0        2 
  16 chr16_45080550     AAsi    T    C        1      2        2 
  16 chr16_45080550     AKia    T    C        0      0        2 
  16 chr16_45080550     AOna    T    C        0      0        2 
  16 chr16_45080550     ASom    T    C        0      0        2 
  16 chr16_45080550     HCab    T    C        0      0        2 
  16 chr16_45080550     HPrz    T    C        0      0        2 
  16 chr16_45080550     ZBoe    T    C        0      0        2 
  16 chr16_45080550     ZGre    T    C        0      0        2 
  16 chr16_45080550     ZHar    T    C        0      0        2 
  16 chr16_45080550   Sample    T    C        0      0        2 
  16 chr16_45085312     AAsi    C    G        0      0        2 
  16 chr16_45085312     AKia    C    G        0      0        2 
  16 chr16_45085312     AOna    C    G        0      0        2 
  16 chr16_45085312     ASom    C    G        0      0        2 
  16 chr16_45085312     HCab    C    G        0      0        2 
  16 chr16_45085312     HPrz    C    G        0      0        2 
  16 chr16_45085312     ZBoe    C    G        0      0        2 
  16 chr16_45085312     ZGre    C    G        0      0        2 
  16 chr16_45085312     ZHar    C    G        1      2        2 
  16 chr16_45085312   Sample    C    G        0      0        2 
  16 chr16_45085773     AAsi    G    A        0      0        2 
  16 chr16_45085773     AKia    G    A        0      0        2 
  16 chr16_45085773     AOna    G    A        0      0        2 
  16 chr16_45085773     ASom    G    A        0      0        2 
  16 chr16_45085773     HCab    G    A        1      2        2 
  16 chr16_45085773     HPrz    G    A        1      2        2 
  16 chr16_45085773     ZBoe    G    A        0      0        2 
  16 chr16_45085773     ZGre    G    A        0      0        2 
  16 chr16_45085773     ZHar    G    A        0      0        2 
  16 chr16_45085773   Sample    G    A        0      0        2 
  16 chr16_45086459     AAsi    G    A        0      0        2 
  16 chr16_45086459     AKia    G    A        0      0        2 
  16 chr16_45086459     AOna    G    A        0      0        2 
  16 chr16_45086459     ASom    G    A        0      0        2 
  16 chr16_45086459     HCab    G    A        1      2        2 
  16 chr16_45086459     HPrz    G    A        1      2        2 
  16 chr16_45086459     ZBoe    G    A        0      0        2 
  16 chr16_45086459     ZGre    G    A        0      0        2 
  16 chr16_45086459     ZHar    G    A        0      0        2 
  16 chr16_45086459   Sample    G    A        0      0        2 
  16 chr16_45090775     AAsi    G    A        0      0        2 
  16 chr16_45090775     AKia    G    A        0      0        2 
  16 chr16_45090775     AOna    G    A        0      0        2 
  16 chr16_45090775     ASom    G    A      0.5      1        2 
  16 chr16_45090775     HCab    G    A        0      0        2 
  16 chr16_45090775     HPrz    G    A        0      0        2 
  16 chr16_45090775     ZBoe    G    A        0      0        2 
  16 chr16_45090775     ZGre    G    A        0      0        2 
  16 chr16_45090775     ZHar    G    A        0      0        2 
  16 chr16_45090775   Sample    G    A        0      0        2 
  16 chr16_45092884     AAsi    T    C        1      2        2 
  16 chr16_45092884     AKia    T    C        1      2        2 
  16 chr16_45092884     AOna    T    C        1      2        2 
  16 chr16_45092884     ASom    T    C        1      2        2 
  16 chr16_45092884     HCab    T    C        0      0        2 
  16 chr16_45092884     HPrz    T    C        0      0        2 
  16 chr16_45092884     ZBoe    T    C        0      0        2 
  16 chr16_45092884     ZGre    T    C        0      0        2 
  16 chr16_45092884     ZHar    T    C        0      0        2 
  16 chr16_45092884   Sample    T    C        1      2        2 
  16 chr16_45105038     AAsi    T    G        0      0        2 
  16 chr16_45105038     AKia    T    G        1      2        2 
  16 chr16_45105038     AOna    T    G        0      0        2 
  16 chr16_45105038     ASom    T    G        0      0        2 
  16 chr16_45105038     HCab    T    G        0      0        2 
  16 chr16_45105038     HPrz    T    G        0      0        2 
  16 chr16_45105038     ZBoe    T    G        0      0        2 
  16 chr16_45105038     ZGre    T    G        0      0        2 
  16 chr16_45105038     ZHar    T    G        0      0        2 
  16 chr16_45105038   Sample    T    G        0      0        2 
  16 chr16_45107729     AAsi    A    G        0      0        2 
  16 chr16_45107729     AKia    A    G        0      0        2 
  16 chr16_45107729     AOna    A    G        0      0        2 
  16 chr16_45107729     ASom    A    G      0.5      1        2 
  16 chr16_45107729     HCab    A    G        0      0        2 
  16 chr16_45107729     HPrz    A    G        0      0        2 
  16 chr16_45107729     ZBoe    A    G        0      0        2 
  16 chr16_45107729     ZGre    A    G        0      0        2 
  16 chr16_45107729     ZHar    A    G        0      0        2 
  16 chr16_45107729   Sample    A    G        0      0        2 
  16 chr16_45109102     AAsi    G    C        0      0        2 
  16 chr16_45109102     AKia    G    C        0      0        2 
  16 chr16_45109102     AOna    G    C        0      0        2 
  16 chr16_45109102     ASom    G    C        0      0        2 
  16 chr16_45109102     HCab    G    C        0      0        2 
  16 chr16_45109102     HPrz    G    C        0      0        2 
  16 chr16_45109102     ZBoe    G    C        0      0        2 
  16 chr16_45109102     ZGre    G    C        0      0        2 
  16 chr16_45109102     ZHar    G    C      0.5      1        2 
  16 chr16_45109102   Sample    G    C        0      0        2 
  16 chr16_45109644     AAsi    A    C        0      0        2 
  16 chr16_45109644     AKia    A    C        0      0        2 
  16 chr16_45109644     AOna    A    C        0      0        2 
  16 chr16_45109644     ASom    A    C        0      0        2 
  16 chr16_45109644     HCab    A    C        0      0        2 
  16 chr16_45109644     HPrz    A    C      0.5      1        2 
  16 chr16_45109644     ZBoe    A    C        0      0        2 
  16 chr16_45109644     ZGre    A    C        0      0        2 
  16 chr16_45109644     ZHar    A    C        0      0        2 
  16 chr16_45109644   Sample    A    C        0      0        2 
  16 chr16_45114257     AAsi    G    T        0      0        2 
  16 chr16_45114257     AKia    G    T        0      0        2 
  16 chr16_45114257     AOna    G    T        0      0        2 
  16 chr16_45114257     ASom    G    T        0      0        2 
  16 chr16_45114257     HCab    G    T      0.5      1        2 
  16 chr16_45114257     HPrz    G    T        1      2        2 
  16 chr16_45114257     ZBoe    G    T        0      0        2 
  16 chr16_45114257     ZGre    G    T        0      0        2 
  16 chr16_45114257     ZHar    G    T        0      0        2 
  16 chr16_45114257   Sample    G    T        0      0        2 
  16 chr16_45116594     AAsi    T    C        0      0        2 
  16 chr16_45116594     AKia    T    C        1      2        2 
  16 chr16_45116594     AOna    T    C      0.5      1        2 
  16 chr16_45116594     ASom    T    C        0      0        2 
  16 chr16_45116594     HCab    T    C        0      0        2 
  16 chr16_45116594     HPrz    T    C        0      0        2 
  16 chr16_45116594     ZBoe    T    C        0      0        2 
  16 chr16_45116594     ZGre    T    C        0      0        2 
  16 chr16_45116594     ZHar    T    C        0      0        2 
  16 chr16_45116594   Sample    T    C        0      0        2 
  16 chr16_45118933     AAsi    C    G        0      0        2 
  16 chr16_45118933     AKia    C    G        0      0        2 
  16 chr16_45118933     AOna    C    G        0      0        2 
  16 chr16_45118933     ASom    C    G        0      0        2 
  16 chr16_45118933     HCab    C    G        1      2        2 
  16 chr16_45118933     HPrz    C    G        1      2        2 
  16 chr16_45118933     ZBoe    C    G        0      0        2 
  16 chr16_45118933     ZGre    C    G        0      0        2 
  16 chr16_45118933     ZHar    C    G        0      0        2 
  16 chr16_45118933   Sample    C    G        0      0        2 
  16 chr16_45124664     AAsi    A    G        0      0        2 
  16 chr16_45124664     AKia    A    G        1      2        2 
  16 chr16_45124664     AOna    A    G      0.5      1        2 
  16 chr16_45124664     ASom    A    G        0      0        2 
  16 chr16_45124664     HCab    A    G        0      0        2 
  16 chr16_45124664     HPrz    A    G        0      0        2 
  16 chr16_45124664     ZBoe    A    G        0      0        2 
  16 chr16_45124664     ZGre    A    G        0      0        2 
  16 chr16_45124664     ZHar    A    G        0      0        2 
  16 chr16_45124664   Sample    A    G        0      0        2 
  16 chr16_45125369     AAsi    C    G        0      0        2 
  16 chr16_45125369     AKia    C    G        0      0        2 
  16 chr16_45125369     AOna    C    G        0      0        2 
  16 chr16_45125369     ASom    C    G        0      0        2 
  16 chr16_45125369     HCab    C    G        0      0        2 
  16 chr16_45125369     HPrz    C    G        0      0        2 
  16 chr16_45125369     ZBoe    C    G        0      0        2 
  16 chr16_45125369     ZGre    C    G        0      0        2 
  16 chr16_45125369     ZHar    C    G        1      2        2 
  16 chr16_45125369   Sample    C    G        0      0        2 
  16 chr16_45128435     AAsi    C    T        0      0        2 
  16 chr16_45128435     AKia    C    T        0      0        2 
  16 chr16_45128435     AOna    C    T        0      0        2 
  16 chr16_45128435     ASom    C    T        0      0        2 
  16 chr16_45128435     HCab    C    T        0      0        2 
  16 chr16_45128435     HPrz    C    T        0      0        2 
  16 chr16_45128435     ZBoe    C    T        0      0        2 
  16 chr16_45128435     ZGre    C    T        1      2        2 
  16 chr16_45128435     ZHar    C    T        0      0        2 
  16 chr16_45128435   Sample    C    T        0      0        2 
  16 chr16_45135231     AAsi    T    A        0      0        2 
  16 chr16_45135231     AKia    T    A        0      0        2 
  16 chr16_45135231     AOna    T    A        0      0        2 
  16 chr16_45135231     ASom    T    A        0      0        2 
  16 chr16_45135231     HCab    T    A        1      2        2 
  16 chr16_45135231     HPrz    T    A        1      2        2 
  16 chr16_45135231     ZBoe    T    A        0      0        2 
  16 chr16_45135231     ZGre    T    A        0      0        2 
  16 chr16_45135231     ZHar    T    A        0      0        2 
  16 chr16_45135231   Sample    T    A        0      0        2 
  16 chr16_45144261     AAsi    G    A        0      0        2 
  16 chr16_45144261     AKia    G    A        0      0        2 
  16 chr16_45144261     AOna    G    A        0      0        2 
  16 chr16_45144261     ASom    G    A        0      0        2 
  16 chr16_45144261     HCab    G    A        1      2        2 
  16 chr16_45144261     HPrz    G    A        1      2        2 
  16 chr16_45144261     ZBoe    G    A        0      0        2 
  16 chr16_45144261     ZGre    G    A        0      0        2 
  16 chr16_45144261     ZHar    G    A        0      0        2 
  16 chr16_45144261   Sample    G    A        0      0        2 
  16 chr16_45145165     AAsi    G    A        0      0        2 
  16 chr16_45145165     AKia    G    A        0      0        2 
  16 chr16_45145165     AOna    G    A        0      0        2 
  16 chr16_45145165     ASom    G    A        0      0        2 
  16 chr16_45145165     HCab    G    A        1      2        2 
  16 chr16_45145165     HPrz    G    A        1      2        2 
  16 chr16_45145165     ZBoe    G    A        0      0        2 
  16 chr16_45145165     ZGre    G    A        0      0        2 
  16 chr16_45145165     ZHar    G    A        0      0        2 
  16 chr16_45145165   Sample    G    A        0      0        2 
  16 chr16_45147208     AAsi    A    T        0      0        2 
  16 chr16_45147208     AKia    A    T        0      0        2 
  16 chr16_45147208     AOna    A    T        0      0        2 
  16 chr16_45147208     ASom    A    T        0      0        2 
  16 chr16_45147208     HCab    A    T        1      2        2 
  16 chr16_45147208     HPrz    A    T        1      2        2 
  16 chr16_45147208     ZBoe    A    T        0      0        2 
  16 chr16_45147208     ZGre    A    T        0      0        2 
  16 chr16_45147208     ZHar    A    T        0      0        2 
  16 chr16_45147208   Sample    A    T        0      0        2 
  16 chr16_45152673     AAsi    C    G        0      0        2 
  16 chr16_45152673     AKia    C    G        0      0        2 
  16 chr16_45152673     AOna    C    G        0      0        2 
  16 chr16_45152673     ASom    C    G        0      0        2 
  16 chr16_45152673     HCab    C    G        1      2        2 
  16 chr16_45152673     HPrz    C    G        1      2        2 
  16 chr16_45152673     ZBoe    C    G        0      0        2 
  16 chr16_45152673     ZGre    C    G        0      0        2 
  16 chr16_45152673     ZHar    C    G        0      0        2 
  16 chr16_45152673   Sample    C    G        0      0        2 
  16 chr16_45167668     AAsi    A    G        1      2        2 
  16 chr16_45167668     AKia    A    G        0      0        2 
  16 chr16_45167668     AOna    A    G        0      0        2 
  16 chr16_45167668     ASom    A    G        0      0        2 
  16 chr16_45167668     HCab    A    G        0      0        2 
  16 chr16_45167668     HPrz    A    G        0      0        2 
  16 chr16_45167668     ZBoe    A    G        0      0        2 
  16 chr16_45167668     ZGre    A    G        0      0        2 
  16 chr16_45167668     ZHar    A    G        0      0        2 
  16 chr16_45167668   Sample    A    G        0      0        2 
  16 chr16_45177047     AAsi    C    T        0      0        2 
  16 chr16_45177047     AKia    C    T        0      0        2 
  16 chr16_45177047     AOna    C    T        0      0        2 
  16 chr16_45177047     ASom    C    T        0      0        2 
  16 chr16_45177047     HCab    C    T        0      0        2 
  16 chr16_45177047     HPrz    C    T        0      0        2 
  16 chr16_45177047     ZBoe    C    T      0.5      1        2 
  16 chr16_45177047     ZGre    C    T        0      0        2 
  16 chr16_45177047     ZHar    C    T        0      0        2 
  16 chr16_45177047   Sample    C    T        0      0        2 
  16 chr16_45179431     AAsi    G    C        0      0        2 
  16 chr16_45179431     AKia    G    C        0      0        2 
  16 chr16_45179431     AOna    G    C        0      0        2 
  16 chr16_45179431     ASom    G    C        0      0        2 
  16 chr16_45179431     HCab    G    C        0      0        2 
  16 chr16_45179431     HPrz    G    C        0      0        2 
  16 chr16_45179431     ZBoe    G    C        1      2        2 
  16 chr16_45179431     ZGre    G    C        0      0        2 
  16 chr16_45179431     ZHar    G    C        1      2        2 
  16 chr16_45179431   Sample    G    C        0      0        2 
  16 chr16_45180141     AAsi    T    C        0      0        2 
  16 chr16_45180141     AKia    T    C        1      2        2 
  16 chr16_45180141     AOna    T    C        0      0        2 
  16 chr16_45180141     ASom    T    C        0      0        2 
  16 chr16_45180141     HCab    T    C        0      0        2 
  16 chr16_45180141     HPrz    T    C        0      0        2 
  16 chr16_45180141     ZBoe    T    C        0      0        2 
  16 chr16_45180141     ZGre    T    C        0      0        2 
  16 chr16_45180141     ZHar    T    C        0      0        2 
  16 chr16_45180141   Sample    T    C        0      0        2 
  16 chr16_45185077     AAsi    C    T        0      0        2 
  16 chr16_45185077     AKia    C    T        0      0        2 
  16 chr16_45185077     AOna    C    T      0.5      1        2 
  16 chr16_45185077     ASom    C    T        0      0        2 
  16 chr16_45185077     HCab    C    T        0      0        2 
  16 chr16_45185077     HPrz    C    T        0      0        2 
  16 chr16_45185077     ZBoe    C    T        0      0        2 
  16 chr16_45185077     ZGre    C    T        0      0        2 
  16 chr16_45185077     ZHar    C    T        0      0        2 
  16 chr16_45185077   Sample    C    T        0      0        2 
  16 chr16_45191300     AAsi    A    G        0      0        2 
  16 chr16_45191300     AKia    A    G        0      0        2 
  16 chr16_45191300     AOna    A    G        0      0        2 
  16 chr16_45191300     ASom    A    G        0      0        2 
  16 chr16_45191300     HCab    A    G        0      0        2 
  16 chr16_45191300     HPrz    A    G        0      0        2 
  16 chr16_45191300     ZBoe    A    G        0      0        2 
  16 chr16_45191300     ZGre    A    G        0      0        2 
  16 chr16_45191300     ZHar    A    G      0.5      1        2 
  16 chr16_45191300   Sample    A    G        0      0        2 
  16 chr16_45194441     AAsi    C    G        0      0        2 
  16 chr16_45194441     AKia    C    G        0      0        2 
  16 chr16_45194441     AOna    C    G        0      0        2 
  16 chr16_45194441     ASom    C    G        0      0        2 
  16 chr16_45194441     HCab    C    G        1      2        2 
  16 chr16_45194441     HPrz    C    G        1      2        2 
  16 chr16_45194441     ZBoe    C    G        0      0        2 
  16 chr16_45194441     ZGre    C    G        0      0        2 
  16 chr16_45194441     ZHar    C    G        0      0        2 
  16 chr16_45194441   Sample    C    G        0      0        2 
  16 chr16_45197816     AAsi    T    A        0      0        2 
  16 chr16_45197816     AKia    T    A        0      0        2 
  16 chr16_45197816     AOna    T    A        0      0        2 
  16 chr16_45197816     ASom    T    A        0      0        2 
  16 chr16_45197816     HCab    T    A        0      0        2 
  16 chr16_45197816     HPrz    T    A        0      0        2 
  16 chr16_45197816     ZBoe    T    A      0.5      1        2 
  16 chr16_45197816     ZGre    T    A        0      0        2 
  16 chr16_45197816     ZHar    T    A        0      0        2 
  16 chr16_45197816   Sample    T    A        0      0        2 
  16 chr16_45198703     AAsi    G    A        0      0        2 
  16 chr16_45198703     AKia    G    A        0      0        2 
  16 chr16_45198703     AOna    G    A        0      0        2 
  16 chr16_45198703     ASom    G    A        0      0        2 
  16 chr16_45198703     HCab    G    A        0      0        2 
  16 chr16_45198703     HPrz    G    A        0      0        2 
  16 chr16_45198703     ZBoe    G    A        0      0        2 
  16 chr16_45198703     ZGre    G    A      0.5      1        2 
  16 chr16_45198703     ZHar    G    A        0      0        2 
  16 chr16_45198703   Sample    G    A        0      0        2 
  16 chr16_45199305     AAsi    C    T        0      0        2 
  16 chr16_45199305     AKia    C    T        0      0        2 
  16 chr16_45199305     AOna    C    T      0.5      1        2 
  16 chr16_45199305     ASom    C    T        0      0        2 
  16 chr16_45199305     HCab    C    T        0      0        2 
  16 chr16_45199305     HPrz    C    T        0      0        2 
  16 chr16_45199305     ZBoe    C    T        0      0        2 
  16 chr16_45199305     ZGre    C    T        0      0        2 
  16 chr16_45199305     ZHar    C    T        0      0        2 
  16 chr16_45199305   Sample    C    T        0      0        2 
  16 chr16_45206480     AAsi    C    T        0      0        2 
  16 chr16_45206480     AKia    C    T        0      0        2 
  16 chr16_45206480     AOna    C    T      0.5      1        2 
  16 chr16_45206480     ASom    C    T        0      0        2 
  16 chr16_45206480     HCab    C    T        0      0        2 
  16 chr16_45206480     HPrz    C    T        0      0        2 
  16 chr16_45206480     ZBoe    C    T        0      0        2 
  16 chr16_45206480     ZGre    C    T        0      0        2 
  16 chr16_45206480     ZHar    C    T        0      0        2 
  16 chr16_45206480   Sample    C    T        0      0        2 
  16 chr16_45207946     AAsi    T    C        0      0        2 
  16 chr16_45207946     AKia    T    C        0      0        2 
  16 chr16_45207946     AOna    T    C        0      0        2 
  16 chr16_45207946     ASom    T    C        0      0        2 
  16 chr16_45207946     HCab    T    C      0.5      1        2 
  16 chr16_45207946     HPrz    T    C        1      2        2 
  16 chr16_45207946     ZBoe    T    C        0      0        2 
  16 chr16_45207946     ZGre    T    C        0      0        2 
  16 chr16_45207946     ZHar    T    C        0      0        2 
  16 chr16_45207946   Sample    T    C        0      0        2 
  16 chr16_45208411     AAsi    T    C        0      0        2 
  16 chr16_45208411     AKia    T    C        0      0        2 
  16 chr16_45208411     AOna    T    C        0      0        2 
  16 chr16_45208411     ASom    T    C        0      0        2 
  16 chr16_45208411     HCab    T    C        1      2        2 
  16 chr16_45208411     HPrz    T    C        1      2        2 
  16 chr16_45208411     ZBoe    T    C        0      0        2 
  16 chr16_45208411     ZGre    T    C        0      0        2 
  16 chr16_45208411     ZHar    T    C        1      2        2 
  16 chr16_45208411   Sample    T    C        0      0        2 
  16 chr16_45212364     AAsi    C    A        0      0        2 
  16 chr16_45212364     AKia    C    A        0      0        2 
  16 chr16_45212364     AOna    C    A        0      0        2 
  16 chr16_45212364     ASom    C    A        0      0        2 
  16 chr16_45212364     HCab    C    A        0      0        2 
  16 chr16_45212364     HPrz    C    A        0      0        2 
  16 chr16_45212364     ZBoe    C    A        0      0        2 
  16 chr16_45212364     ZGre    C    A      0.5      1        2 
  16 chr16_45212364     ZHar    C    A        0      0        2 
  16 chr16_45212364   Sample    C    A        0      0        2 
  16 chr16_45214903     AAsi    A    G        0      0        2 
  16 chr16_45214903     AKia    A    G        0      0        2 
  16 chr16_45214903     AOna    A    G        0      0        2 
  16 chr16_45214903     ASom    A    G        0      0        2 
  16 chr16_45214903     HCab    A    G        1      2        2 
  16 chr16_45214903     HPrz    A    G      0.5      1        2 
  16 chr16_45214903     ZBoe    A    G        0      0        2 
  16 chr16_45214903     ZGre    A    G        0      0        2 
  16 chr16_45214903     ZHar    A    G        0      0        2 
  16 chr16_45214903   Sample    A    G        0      0        2 
  16 chr16_45218957     AAsi    G    C        0      0        2 
  16 chr16_45218957     AKia    G    C        0      0        2 
  16 chr16_45218957     AOna    G    C        0      0        2 
  16 chr16_45218957     ASom    G    C        0      0        2 
  16 chr16_45218957     HCab    G    C        1      2        2 
  16 chr16_45218957     HPrz    G    C        1      2        2 
  16 chr16_45218957     ZBoe    G    C        0      0        2 
  16 chr16_45218957     ZGre    G    C        0      0        2 
  16 chr16_45218957     ZHar    G    C        0      0        2 
  16 chr16_45218957   Sample    G    C        0      0        2 
  16 chr16_45219150     AAsi    C    A        0      0        2 
  16 chr16_45219150     AKia    C    A        0      0        2 
  16 chr16_45219150     AOna    C    A        0      0        2 
  16 chr16_45219150     ASom    C    A        0      0        2 
  16 chr16_45219150     HCab    C    A        1      2        2 
  16 chr16_45219150     HPrz    C    A        1      2        2 
  16 chr16_45219150     ZBoe    C    A        0      0        2 
  16 chr16_45219150     ZGre    C    A        0      0        2 
  16 chr16_45219150     ZHar    C    A        0      0        2 
  16 chr16_45219150   Sample    C    A        0      0        2 
  16 chr16_45225172     AAsi    C    T        0      0        2 
  16 chr16_45225172     AKia    C    T        0      0        2 
  16 chr16_45225172     AOna    C    T        0      0        2 
  16 chr16_45225172     ASom    C    T        1      2        2 
  16 chr16_45225172     HCab    C    T        0      0        2 
  16 chr16_45225172     HPrz    C    T        0      0        2 
  16 chr16_45225172     ZBoe    C    T        0      0        2 
  16 chr16_45225172     ZGre    C    T        0      0        2 
  16 chr16_45225172     ZHar    C    T        0      0        2 
  16 chr16_45225172   Sample    C    T        0      0        2 
  16 chr16_45251034     AAsi    A    T        0      0        2 
  16 chr16_45251034     AKia    A    T        1      2        2 
  16 chr16_45251034     AOna    A    T        1      2        2 
  16 chr16_45251034     ASom    A    T        0      0        2 
  16 chr16_45251034     HCab    A    T        0      0        2 
  16 chr16_45251034     HPrz    A    T        0      0        2 
  16 chr16_45251034     ZBoe    A    T        0      0        2 
  16 chr16_45251034     ZGre    A    T        0      0        2 
  16 chr16_45251034     ZHar    A    T        0      0        2 
  16 chr16_45251034   Sample    A    T        0      0        2 
  16 chr16_45253317     AAsi    C    T        0      0        2 
  16 chr16_45253317     AKia    C    T      0.5      1        2 
  16 chr16_45253317     AOna    C    T        0      0        2 
  16 chr16_45253317     ASom    C    T        0      0        2 
  16 chr16_45253317     HCab    C    T        0      0        2 
  16 chr16_45253317     HPrz    C    T        0      0        2 
  16 chr16_45253317     ZBoe    C    T        0      0        2 
  16 chr16_45253317     ZGre    C    T        0      0        2 
  16 chr16_45253317     ZHar    C    T        0      0        2 
  16 chr16_45253317   Sample    C    T        0      0        2 
  16 chr16_45257264     AAsi    A    G        0      0        2 
  16 chr16_45257264     AKia    A    G        1      2        2 
  16 chr16_45257264     AOna    A    G        0      0        2 
  16 chr16_45257264     ASom    A    G        0      0        2 
  16 chr16_45257264     HCab    A    G        0      0        2 
  16 chr16_45257264     HPrz    A    G        0      0        2 
  16 chr16_45257264     ZBoe    A    G        1      2        2 
  16 chr16_45257264     ZGre    A    G        1      2        2 
  16 chr16_45257264     ZHar    A    G        1      2        2 
  16 chr16_45257264   Sample    A    G        0      0        2 
  16 chr16_45260606     AAsi    T    C        0      0        2 
  16 chr16_45260606     AKia    T    C        0      0        2 
  16 chr16_45260606     AOna    T    C        0      0        2 
  16 chr16_45260606     ASom    T    C        0      0        2 
  16 chr16_45260606     HCab    T    C        1      2        2 
  16 chr16_45260606     HPrz    T    C        1      2        2 
  16 chr16_45260606     ZBoe    T    C        0      0        2 
  16 chr16_45260606     ZGre    T    C        0      0        2 
  16 chr16_45260606     ZHar    T    C        0      0        2 
  16 chr16_45260606   Sample    T    C        0      0        2 
  16 chr16_45261387     AAsi    C    A        0      0        2 
  16 chr16_45261387     AKia    C    A        0      0        2 
  16 chr16_45261387     AOna    C    A        0      0        2 
  16 chr16_45261387     ASom    C    A        1      2        2 
  16 chr16_45261387     HCab    C    A        0      0        2 
  16 chr16_45261387     HPrz    C    A        0      0        2 
  16 chr16_45261387     ZBoe    C    A        0      0        2 
  16 chr16_45261387     ZGre    C    A        0      0        2 
  16 chr16_45261387     ZHar    C    A        0      0        2 
  16 chr16_45261387   Sample    C    A        0      0        2 
  16 chr16_45262932     AAsi    T    C        0      0        2 
  16 chr16_45262932     AKia    T    C        0      0        2 
  16 chr16_45262932     AOna    T    C        0      0        2 
  16 chr16_45262932     ASom    T    C        0      0        2 
  16 chr16_45262932     HCab    T    C        0      0        2 
  16 chr16_45262932     HPrz    T    C        0      0        2 
  16 chr16_45262932     ZBoe    T    C      0.5      1        2 
  16 chr16_45262932     ZGre    T    C        0      0        2 
  16 chr16_45262932     ZHar    T    C        0      0        2 
  16 chr16_45262932   Sample    T    C        0      0        2 
  16 chr16_45263272     AAsi    T    C        0      0        2 
  16 chr16_45263272     AKia    T    C        0      0        2 
  16 chr16_45263272     AOna    T    C        0      0        2 
  16 chr16_45263272     ASom    T    C        0      0        2 
  16 chr16_45263272     HCab    T    C        0      0        2 
  16 chr16_45263272     HPrz    T    C        0      0        2 
  16 chr16_45263272     ZBoe    T    C        1      2        2 
  16 chr16_45263272     ZGre    T    C        0      0        2 
  16 chr16_45263272     ZHar    T    C        1      2        2 
  16 chr16_45263272   Sample    T    C        0      0        2 
  16 chr16_45264887     AAsi    G    T        0      0        2 
  16 chr16_45264887     AKia    G    T        0      0        2 
  16 chr16_45264887     AOna    G    T        0      0        2 
  16 chr16_45264887     ASom    G    T        0      0        2 
  16 chr16_45264887     HCab    G    T        0      0        2 
  16 chr16_45264887     HPrz    G    T        0      0        2 
  16 chr16_45264887     ZBoe    G    T        1      2        2 
  16 chr16_45264887     ZGre    G    T        0      0        2 
  16 chr16_45264887     ZHar    G    T        1      2        2 
  16 chr16_45264887   Sample    G    T        0      0        2 
  16 chr16_45267508     AAsi    T    C        0      0        2 
  16 chr16_45267508     AKia    T    C        1      2        2 
  16 chr16_45267508     AOna    T    C        0      0        2 
  16 chr16_45267508     ASom    T    C        0      0        2 
  16 chr16_45267508     HCab    T    C        0      0        2 
  16 chr16_45267508     HPrz    T    C        0      0        2 
  16 chr16_45267508     ZBoe    T    C        0      0        2 
  16 chr16_45267508     ZGre    T    C        0      0        2 
  16 chr16_45267508     ZHar    T    C        0      0        2 
  16 chr16_45267508   Sample    T    C        0      0        2 
  16 chr16_45271296     AAsi    C    T        0      0        2 
  16 chr16_45271296     AKia    C    T        0      0        2 
  16 chr16_45271296     AOna    C    T        0      0        2 
  16 chr16_45271296     ASom    C    T        0      0        2 
  16 chr16_45271296     HCab    C    T        1      2        2 
  16 chr16_45271296     HPrz    C    T        1      2        2 
  16 chr16_45271296     ZBoe    C    T        0      0        2 
  16 chr16_45271296     ZGre    C    T        0      0        2 
  16 chr16_45271296     ZHar    C    T        0      0        2 
  16 chr16_45271296   Sample    C    T        0      0        2 
  16 chr16_45273227     AAsi    A    C        0      0        2 
  16 chr16_45273227     AKia    A    C        0      0        2 
  16 chr16_45273227     AOna    A    C        0      0        2 
  16 chr16_45273227     ASom    A    C        0      0        2 
  16 chr16_45273227     HCab    A    C        0      0        2 
  16 chr16_45273227     HPrz    A    C        0      0        2 
  16 chr16_45273227     ZBoe    A    C        0      0        2 
  16 chr16_45273227     ZGre    A    C      0.5      1        2 
  16 chr16_45273227     ZHar    A    C        0      0        2 
  16 chr16_45273227   Sample    A    C        0      0        2 
  16 chr16_45277753     AAsi    A    C        0      0        2 
  16 chr16_45277753     AKia    A    C        1      2        2 
  16 chr16_45277753     AOna    A    C        0      0        2 
  16 chr16_45277753     ASom    A    C        0      0        2 
  16 chr16_45277753     HCab    A    C        0      0        2 
  16 chr16_45277753     HPrz    A    C        0      0        2 
  16 chr16_45277753     ZBoe    A    C        0      0        2 
  16 chr16_45277753     ZGre    A    C        0      0        2 
  16 chr16_45277753     ZHar    A    C        0      0        2 
  16 chr16_45277753   Sample    A    C        0      0        2 
  16 chr16_45278489     AAsi    T    C        0      0        2 
  16 chr16_45278489     AKia    T    C        0      0        2 
  16 chr16_45278489     AOna    T    C        0      0        2 
  16 chr16_45278489     ASom    T    C        0      0        2 
  16 chr16_45278489     HCab    T    C        1      2        2 
  16 chr16_45278489     HPrz    T    C        1      2        2 
  16 chr16_45278489     ZBoe    T    C        0      0        2 
  16 chr16_45278489     ZGre    T    C        0      0        2 
  16 chr16_45278489     ZHar    T    C        0      0        2 
  16 chr16_45278489   Sample    T    C        0      0        2 
  16 chr16_45280324     AAsi    C    A        0      0        2 
  16 chr16_45280324     AKia    C    A        0      0        2 
  16 chr16_45280324     AOna    C    A        0      0        2 
  16 chr16_45280324     ASom    C    A        0      0        2 
  16 chr16_45280324     HCab    C    A        0      0        2 
  16 chr16_45280324     HPrz    C    A        0      0        2 
  16 chr16_45280324     ZBoe    C    A        1      2        2 
  16 chr16_45280324     ZGre    C    A        0      0        2 
  16 chr16_45280324     ZHar    C    A        0      0        2 
  16 chr16_45280324   Sample    C    A        0      0        2 
  16 chr16_45282597     AAsi    A    G        0      0        2 
  16 chr16_45282597     AKia    A    G        0      0        2 
  16 chr16_45282597     AOna    A    G        1      2        2 
  16 chr16_45282597     ASom    A    G        0      0        2 
  16 chr16_45282597     HCab    A    G        0      0        2 
  16 chr16_45282597     HPrz    A    G        0      0        2 
  16 chr16_45282597     ZBoe    A    G        0      0        2 
  16 chr16_45282597     ZGre    A    G        0      0        2 
  16 chr16_45282597     ZHar    A    G        0      0        2 
  16 chr16_45282597   Sample    A    G        0      0        2 
  16 chr16_45286196     AAsi    T    C      0.5      1        2 
  16 chr16_45286196     AKia    T    C        0      0        2 
  16 chr16_45286196     AOna    T    C        0      0        2 
  16 chr16_45286196     ASom    T    C        0      0        2 
  16 chr16_45286196     HCab    T    C        0      0        2 
  16 chr16_45286196     HPrz    T    C        0      0        2 
  16 chr16_45286196     ZBoe    T    C        0      0        2 
  16 chr16_45286196     ZGre    T    C        0      0        2 
  16 chr16_45286196     ZHar    T    C        0      0        2 
  16 chr16_45286196   Sample    T    C        1      2        2 
  16 chr16_45287667     AAsi    G    A        0      0        2 
  16 chr16_45287667     AKia    G    A        0      0        2 
  16 chr16_45287667     AOna    G    A        0      0        2 
  16 chr16_45287667     ASom    G    A        0      0        2 
  16 chr16_45287667     HCab    G    A        0      0        2 
  16 chr16_45287667     HPrz    G    A        0      0        2 
  16 chr16_45287667     ZBoe    G    A      0.5      1        2 
  16 chr16_45287667     ZGre    G    A        0      0        2 
  16 chr16_45287667     ZHar    G    A        0      0        2 
  16 chr16_45287667   Sample    G    A        0      0        2 
  16 chr16_45293701     AAsi    C    G        0      0        2 
  16 chr16_45293701     AKia    C    G        0      0        2 
  16 chr16_45293701     AOna    C    G        0      0        2 
  16 chr16_45293701     ASom    C    G        0      0        2 
  16 chr16_45293701     HCab    C    G        0      0        2 
  16 chr16_45293701     HPrz    C    G        0      0        2 
  16 chr16_45293701     ZBoe    C    G      0.5      1        2 
  16 chr16_45293701     ZGre    C    G        0      0        2 
  16 chr16_45293701     ZHar    C    G        0      0        2 
  16 chr16_45293701   Sample    C    G        0      0        2 
  16 chr16_45295022     AAsi    C    G        0      0        2 
  16 chr16_45295022     AKia    C    G        0      0        2 
  16 chr16_45295022     AOna    C    G        0      0        2 
  16 chr16_45295022     ASom    C    G        0      0        2 
  16 chr16_45295022     HCab    C    G        1      2        2 
  16 chr16_45295022     HPrz    C    G        1      2        2 
  16 chr16_45295022     ZBoe    C    G        0      0        2 
  16 chr16_45295022     ZGre    C    G        0      0        2 
  16 chr16_45295022     ZHar    C    G        0      0        2 
  16 chr16_45295022   Sample    C    G        0      0        2 
  16 chr16_45296786     AAsi    T    C        0      0        2 
  16 chr16_45296786     AKia    T    C        0      0        2 
  16 chr16_45296786     AOna    T    C        0      0        2 
  16 chr16_45296786     ASom    T    C        0      0        2 
  16 chr16_45296786     HCab    T    C        0      0        2 
  16 chr16_45296786     HPrz    T    C        0      0        2 
  16 chr16_45296786     ZBoe    T    C        0      0        2 
  16 chr16_45296786     ZGre    T    C        1      2        2 
  16 chr16_45296786     ZHar    T    C        0      0        2 
  16 chr16_45296786   Sample    T    C        0      0        2 
  16 chr16_45297587     AAsi    C    T        0      0        2 
  16 chr16_45297587     AKia    C    T        0      0        2 
  16 chr16_45297587     AOna    C    T        0      0        2 
  16 chr16_45297587     ASom    C    T        1      2        2 
  16 chr16_45297587     HCab    C    T        0      0        2 
  16 chr16_45297587     HPrz    C    T        0      0        2 
  16 chr16_45297587     ZBoe    C    T        0      0        2 
  16 chr16_45297587     ZGre    C    T        0      0        2 
  16 chr16_45297587     ZHar    C    T        0      0        2 
  16 chr16_45297587   Sample    C    T        0      0        2 
  16 chr16_45301783     AAsi    G    C        0      0        2 
  16 chr16_45301783     AKia    G    C        0      0        2 
  16 chr16_45301783     AOna    G    C        0      0        2 
  16 chr16_45301783     ASom    G    C        0      0        2 
  16 chr16_45301783     HCab    G    C        0      0        2 
  16 chr16_45301783     HPrz    G    C        0      0        2 
  16 chr16_45301783     ZBoe    G    C        0      0        2 
  16 chr16_45301783     ZGre    G    C        1      2        2 
  16 chr16_45301783     ZHar    G    C        0      0        2 
  16 chr16_45301783   Sample    G    C        0      0        2 
  16 chr16_45308060     AAsi    C    T        0      0        2 
  16 chr16_45308060     AKia    C    T        0      0        2 
  16 chr16_45308060     AOna    C    T        0      0        2 
  16 chr16_45308060     ASom    C    T        0      0        2 
  16 chr16_45308060     HCab    C    T      0.5      1        2 
  16 chr16_45308060     HPrz    C    T        0      0        2 
  16 chr16_45308060     ZBoe    C    T        0      0        2 
  16 chr16_45308060     ZGre    C    T        0      0        2 
  16 chr16_45308060     ZHar    C    T        0      0        2 
  16 chr16_45308060   Sample    C    T        0      0        2 
  16 chr16_45310827     AAsi    C    T        0      0        2 
  16 chr16_45310827     AKia    C    T        0      0        2 
  16 chr16_45310827     AOna    C    T        0      0        2 
  16 chr16_45310827     ASom    C    T        0      0        2 
  16 chr16_45310827     HCab    C    T        0      0        2 
  16 chr16_45310827     HPrz    C    T        0      0        2 
  16 chr16_45310827     ZBoe    C    T        0      0        2 
  16 chr16_45310827     ZGre    C    T        1      2        2 
  16 chr16_45310827     ZHar    C    T        0      0        2 
  16 chr16_45310827   Sample    C    T        0      0        2 
  16 chr16_45312722     AAsi    G    C        0      0        2 
  16 chr16_45312722     AKia    G    C        0      0        2 
  16 chr16_45312722     AOna    G    C        0      0        2 
  16 chr16_45312722     ASom    G    C        0      0        2 
  16 chr16_45312722     HCab    G    C        1      2        2 
  16 chr16_45312722     HPrz    G    C        1      2        2 
  16 chr16_45312722     ZBoe    G    C        0      0        2 
  16 chr16_45312722     ZGre    G    C        0      0        2 
  16 chr16_45312722     ZHar    G    C        0      0        2 
  16 chr16_45312722   Sample    G    C        0      0        2 
  16 chr16_45317408     AAsi    T    A        0      0        2 
  16 chr16_45317408     AKia    T    A        0      0        2 
  16 chr16_45317408     AOna    T    A        0      0        2 
  16 chr16_45317408     ASom    T    A        0      0        2 
  16 chr16_45317408     HCab    T    A        1      2        2 
  16 chr16_45317408     HPrz    T    A        1      2        2 
  16 chr16_45317408     ZBoe    T    A        0      0        2 
  16 chr16_45317408     ZGre    T    A        0      0        2 
  16 chr16_45317408     ZHar    T    A        0      0        2 
  16 chr16_45317408   Sample    T    A        0      0        2 
  16 chr16_45321523     AAsi    T    G        0      0        2 
  16 chr16_45321523     AKia    T    G        0      0        2 
  16 chr16_45321523     AOna    T    G        0      0        2 
  16 chr16_45321523     ASom    T    G        1      2        2 
  16 chr16_45321523     HCab    T    G        0      0        2 
  16 chr16_45321523     HPrz    T    G        0      0        2 
  16 chr16_45321523     ZBoe    T    G        0      0        2 
  16 chr16_45321523     ZGre    T    G        0      0        2 
  16 chr16_45321523     ZHar    T    G        0      0        2 
  16 chr16_45321523   Sample    T    G        0      0        2 
  16 chr16_45323243     AAsi    C    T        0      0        2 
  16 chr16_45323243     AKia    C    T        0      0        2 
  16 chr16_45323243     AOna    C    T        0      0        2 
  16 chr16_45323243     ASom    C    T        0      0        2 
  16 chr16_45323243     HCab    C    T        1      2        2 
  16 chr16_45323243     HPrz    C    T        1      2        2 
  16 chr16_45323243     ZBoe    C    T        0      0        2 
  16 chr16_45323243     ZGre    C    T        0      0        2 
  16 chr16_45323243     ZHar    C    T        0      0        2 
  16 chr16_45323243   Sample    C    T        0      0        2 
  16 chr16_45323936     AAsi    C    T        0      0        2 
  16 chr16_45323936     AKia    C    T        0      0        2 
  16 chr16_45323936     AOna    C    T        0      0        2 
  16 chr16_45323936     ASom    C    T        0      0        2 
  16 chr16_45323936     HCab    C    T        0      0        2 
  16 chr16_45323936     HPrz    C    T        0      0        2 
  16 chr16_45323936     ZBoe    C    T        0      0        2 
  16 chr16_45323936     ZGre    C    T        0      0        2 
  16 chr16_45323936     ZHar    C    T      0.5      1        2 
  16 chr16_45323936   Sample    C    T        0      0        2 
  16 chr16_45324602     AAsi    A    G        0      0        2 
  16 chr16_45324602     AKia    A    G        0      0        2 
  16 chr16_45324602     AOna    A    G        0      0        2 
  16 chr16_45324602     ASom    A    G        0      0        2 
  16 chr16_45324602     HCab    A    G        1      2        2 
  16 chr16_45324602     HPrz    A    G        1      2        2 
  16 chr16_45324602     ZBoe    A    G        0      0        2 
  16 chr16_45324602     ZGre    A    G        0      0        2 
  16 chr16_45324602     ZHar    A    G        0      0        2 
  16 chr16_45324602   Sample    A    G        0      0        2 
  16 chr16_45329838     AAsi    G    A        0      0        2 
  16 chr16_45329838     AKia    G    A        0      0        2 
  16 chr16_45329838     AOna    G    A        0      0        2 
  16 chr16_45329838     ASom    G    A        0      0        2 
  16 chr16_45329838     HCab    G    A        0      0        2 
  16 chr16_45329838     HPrz    G    A        0      0        2 
  16 chr16_45329838     ZBoe    G    A        0      0        2 
  16 chr16_45329838     ZGre    G    A        1      2        2 
  16 chr16_45329838     ZHar    G    A        0      0        2 
  16 chr16_45329838   Sample    G    A        0      0        2 
  16 chr16_45331737     AAsi    A    G        0      0        2 
  16 chr16_45331737     AKia    A    G        0      0        2 
  16 chr16_45331737     AOna    A    G        0      0        2 
  16 chr16_45331737     ASom    A    G        0      0        2 
  16 chr16_45331737     HCab    A    G        1      2        2 
  16 chr16_45331737     HPrz    A    G        1      2        2 
  16 chr16_45331737     ZBoe    A    G        0      0        2 
  16 chr16_45331737     ZGre    A    G        0      0        2 
  16 chr16_45331737     ZHar    A    G        0      0        2 
  16 chr16_45331737   Sample    A    G        0      0        2 
  16 chr16_45334083     AAsi    T    C        0      0        2 
  16 chr16_45334083     AKia    T    C        0      0        2 
  16 chr16_45334083     AOna    T    C        0      0        2 
  16 chr16_45334083     ASom    T    C        0      0        2 
  16 chr16_45334083     HCab    T    C        1      2        2 
  16 chr16_45334083     HPrz    T    C        1      2        2 
  16 chr16_45334083     ZBoe    T    C        0      0        2 
  16 chr16_45334083     ZGre    T    C        0      0        2 
  16 chr16_45334083     ZHar    T    C        0      0        2 
  16 chr16_45334083   Sample    T    C        0      0        2 
  16 chr16_45346455     AAsi    T    C        0      0        2 
  16 chr16_45346455     AKia    T    C        0      0        2 
  16 chr16_45346455     AOna    T    C        0      0        2 
  16 chr16_45346455     ASom    T    C        0      0        2 
  16 chr16_45346455     HCab    T    C        0      0        2 
  16 chr16_45346455     HPrz    T    C      0.5      1        2 
  16 chr16_45346455     ZBoe    T    C        0      0        2 
  16 chr16_45346455     ZGre    T    C        0      0        2 
  16 chr16_45346455     ZHar    T    C        0      0        2 
  16 chr16_45346455   Sample    T    C        0      0        2 
  16 chr16_45348627     AAsi    A    G        0      0        2 
  16 chr16_45348627     AKia    A    G        1      2        2 
  16 chr16_45348627     AOna    A    G        1      2        2 
  16 chr16_45348627     ASom    A    G        0      0        2 
  16 chr16_45348627     HCab    A    G        0      0        2 
  16 chr16_45348627     HPrz    A    G        0      0        2 
  16 chr16_45348627     ZBoe    A    G        0      0        2 
  16 chr16_45348627     ZGre    A    G        0      0        2 
  16 chr16_45348627     ZHar    A    G        0      0        2 
  16 chr16_45348627   Sample    A    G        0      0        2 
  16 chr16_45354072     AAsi    T    C        0      0        2 
  16 chr16_45354072     AKia    T    C        1      2        2 
  16 chr16_45354072     AOna    T    C        0      0        2 
  16 chr16_45354072     ASom    T    C        0      0        2 
  16 chr16_45354072     HCab    T    C        0      0        2 
  16 chr16_45354072     HPrz    T    C        0      0        2 
  16 chr16_45354072     ZBoe    T    C        0      0        2 
  16 chr16_45354072     ZGre    T    C        0      0        2 
  16 chr16_45354072     ZHar    T    C        0      0        2 
  16 chr16_45354072   Sample    T    C        0      0        2 
  16 chr16_45355696     AAsi    T    A        0      0        2 
  16 chr16_45355696     AKia    T    A        0      0        2 
  16 chr16_45355696     AOna    T    A        0      0        2 
  16 chr16_45355696     ASom    T    A        0      0        2 
  16 chr16_45355696     HCab    T    A        0      0        2 
  16 chr16_45355696     HPrz    T    A        0      0        2 
  16 chr16_45355696     ZBoe    T    A        0      0        2 
  16 chr16_45355696     ZGre    T    A        0      0        2 
  16 chr16_45355696     ZHar    T    A      0.5      1        2 
  16 chr16_45355696   Sample    T    A        0      0        2 
  16 chr16_45356961     AAsi    A    G        0      0        2 
  16 chr16_45356961     AKia    A    G        0      0        2 
  16 chr16_45356961     AOna    A    G        0      0        2 
  16 chr16_45356961     ASom    A    G        0      0        2 
  16 chr16_45356961     HCab    A    G        0      0        2 
  16 chr16_45356961     HPrz    A    G        0      0        2 
  16 chr16_45356961     ZBoe    A    G        0      0        2 
  16 chr16_45356961     ZGre    A    G        0      0        2 
  16 chr16_45356961     ZHar    A    G      0.5      1        2 
  16 chr16_45356961   Sample    A    G        0      0        2 
  16 chr16_45367214     AAsi    A    G        1      2        2 
  16 chr16_45367214     AKia    A    G        0      0        2 
  16 chr16_45367214     AOna    A    G        0      0        2 
  16 chr16_45367214     ASom    A    G        1      2        2 
  16 chr16_45367214     HCab    A    G        0      0        2 
  16 chr16_45367214     HPrz    A    G        0      0        2 
  16 chr16_45367214     ZBoe    A    G        0      0        2 
  16 chr16_45367214     ZGre    A    G        0      0        2 
  16 chr16_45367214     ZHar    A    G        0      0        2 
  16 chr16_45367214   Sample    A    G        0      0        2 
  16 chr16_45368851     AAsi    G    T        0      0        2 
  16 chr16_45368851     AKia    G    T        0      0        2 
  16 chr16_45368851     AOna    G    T        0      0        2 
  16 chr16_45368851     ASom    G    T        0      0        2 
  16 chr16_45368851     HCab    G    T        0      0        2 
  16 chr16_45368851     HPrz    G    T        0      0        2 
  16 chr16_45368851     ZBoe    G    T      0.5      1        2 
  16 chr16_45368851     ZGre    G    T        0      0        2 
  16 chr16_45368851     ZHar    G    T        0      0        2 
  16 chr16_45368851   Sample    G    T        0      0        2 
  16 chr16_45375116     AAsi    T    C        0      0        2 
  16 chr16_45375116     AKia    T    C        0      0        2 
  16 chr16_45375116     AOna    T    C        0      0        2 
  16 chr16_45375116     ASom    T    C        0      0        2 
  16 chr16_45375116     HCab    T    C      0.5      1        2 
  16 chr16_45375116     HPrz    T    C        0      0        2 
  16 chr16_45375116     ZBoe    T    C        0      0        2 
  16 chr16_45375116     ZGre    T    C        0      0        2 
  16 chr16_45375116     ZHar    T    C        0      0        2 
  16 chr16_45375116   Sample    T    C        0      0        2 
  16 chr16_45381039     AAsi    T    G        0      0        2 
  16 chr16_45381039     AKia    T    G        0      0        2 
  16 chr16_45381039     AOna    T    G        0      0        2 
  16 chr16_45381039     ASom    T    G        0      0        2 
  16 chr16_45381039     HCab    T    G        0      0        2 
  16 chr16_45381039     HPrz    T    G        0      0        2 
  16 chr16_45381039     ZBoe    T    G        1      2        2 
  16 chr16_45381039     ZGre    T    G        0      0        2 
  16 chr16_45381039     ZHar    T    G        1      2        2 
  16 chr16_45381039   Sample    T    G        0      0        2 
  16 chr16_45383227     AAsi    C    A        0      0        2 
  16 chr16_45383227     AKia    C    A        0      0        2 
  16 chr16_45383227     AOna    C    A        0      0        2 
  16 chr16_45383227     ASom    C    A        0      0        2 
  16 chr16_45383227     HCab    C    A        1      2        2 
  16 chr16_45383227     HPrz    C    A        1      2        2 
  16 chr16_45383227     ZBoe    C    A        0      0        2 
  16 chr16_45383227     ZGre    C    A        0      0        2 
  16 chr16_45383227     ZHar    C    A        0      0        2 
  16 chr16_45383227   Sample    C    A        0      0        2 
  16 chr16_45388683     AAsi    T    C        0      0        2 
  16 chr16_45388683     AKia    T    C        0      0        2 
  16 chr16_45388683     AOna    T    C        1      2        2 
  16 chr16_45388683     ASom    T    C        0      0        2 
  16 chr16_45388683     HCab    T    C        0      0        2 
  16 chr16_45388683     HPrz    T    C        0      0        2 
  16 chr16_45388683     ZBoe    T    C        0      0        2 
  16 chr16_45388683     ZGre    T    C        0      0        2 
  16 chr16_45388683     ZHar    T    C        0      0        2 
  16 chr16_45388683   Sample    T    C        0      0        2 
  16 chr16_45389985     AAsi    C    G        0      0        2 
  16 chr16_45389985     AKia    C    G        0      0        2 
  16 chr16_45389985     AOna    C    G        0      0        2 
  16 chr16_45389985     ASom    C    G        0      0        2 
  16 chr16_45389985     HCab    C    G        0      0        2 
  16 chr16_45389985     HPrz    C    G        0      0        2 
  16 chr16_45389985     ZBoe    C    G      0.5      1        2 
  16 chr16_45389985     ZGre    C    G        0      0        2 
  16 chr16_45389985     ZHar    C    G        0      0        2 
  16 chr16_45389985   Sample    C    G        0      0        2 
  16 chr16_45394951     AAsi    C    T        0      0        2 
  16 chr16_45394951     AKia    C    T        0      0        2 
  16 chr16_45394951     AOna    C    T        0      0        2 
  16 chr16_45394951     ASom    C    T        0      0        2 
  16 chr16_45394951     HCab    C    T        1      2        2 
  16 chr16_45394951     HPrz    C    T        1      2        2 
  16 chr16_45394951     ZBoe    C    T        0      0        2 
  16 chr16_45394951     ZGre    C    T        0      0        2 
  16 chr16_45394951     ZHar    C    T        0      0        2 
  16 chr16_45394951   Sample    C    T        0      0        2 
  16 chr16_45398988     AAsi    A    G        0      0        2 
  16 chr16_45398988     AKia    A    G        0      0        2 
  16 chr16_45398988     AOna    A    G        0      0        2 
  16 chr16_45398988     ASom    A    G        0      0        2 
  16 chr16_45398988     HCab    A    G        0      0        2 
  16 chr16_45398988     HPrz    A    G        0      0        2 
  16 chr16_45398988     ZBoe    A    G        0      0        2 
  16 chr16_45398988     ZGre    A    G      0.5      1        2 
  16 chr16_45398988     ZHar    A    G        0      0        2 
  16 chr16_45398988   Sample    A    G        0      0        2 
  16 chr16_45399021     AAsi    A    G        0      0        2 
  16 chr16_45399021     AKia    A    G        0      0        2 
  16 chr16_45399021     AOna    A    G        0      0        2 
  16 chr16_45399021     ASom    A    G        0      0        2 
  16 chr16_45399021     HCab    A    G        0      0        2 
  16 chr16_45399021     HPrz    A    G        0      0        2 
  16 chr16_45399021     ZBoe    A    G        0      0        2 
  16 chr16_45399021     ZGre    A    G        0      0        2 
  16 chr16_45399021     ZHar    A    G      0.5      1        2 
  16 chr16_45399021   Sample    A    G        0      0        2 
  16 chr16_45401318     AAsi    G    A        0      0        2 
  16 chr16_45401318     AKia    G    A        0      0        2 
  16 chr16_45401318     AOna    G    A        0      0        2 
  16 chr16_45401318     ASom    G    A        0      0        2 
  16 chr16_45401318     HCab    G    A        0      0        2 
  16 chr16_45401318     HPrz    G    A        0      0        2 
  16 chr16_45401318     ZBoe    G    A        0      0        2 
  16 chr16_45401318     ZGre    G    A        1      2        2 
  16 chr16_45401318     ZHar    G    A        0      0        2 
  16 chr16_45401318   Sample    G    A        0      0        2 
  16 chr16_45402094     AAsi    A    G        0      0        2 
  16 chr16_45402094     AKia    A    G        0      0        2 
  16 chr16_45402094     AOna    A    G        0      0        2 
  16 chr16_45402094     ASom    A    G        0      0        2 
  16 chr16_45402094     HCab    A    G        1      2        2 
  16 chr16_45402094     HPrz    A    G        1      2        2 
  16 chr16_45402094     ZBoe    A    G        0      0        2 
  16 chr16_45402094     ZGre    A    G        0      0        2 
  16 chr16_45402094     ZHar    A    G        0      0        2 
  16 chr16_45402094   Sample    A    G        0      0        2 
  16 chr16_45413871     AAsi    T    C        0      0        2 
  16 chr16_45413871     AKia    T    C        0      0        2 
  16 chr16_45413871     AOna    T    C        0      0        2 
  16 chr16_45413871     ASom    T    C        0      0        2 
  16 chr16_45413871     HCab    T    C        0      0        2 
  16 chr16_45413871     HPrz    T    C        0      0        2 
  16 chr16_45413871     ZBoe    T    C        0      0        2 
  16 chr16_45413871     ZGre    T    C        0      0        2 
  16 chr16_45413871     ZHar    T    C      0.5      1        2 
  16 chr16_45413871   Sample    T    C        0      0        2 
  16 chr16_45418791     AAsi    C    T        0      0        2 
  16 chr16_45418791     AKia    C    T        0      0        2 
  16 chr16_45418791     AOna    C    T        0      0        2 
  16 chr16_45418791     ASom    C    T        0      0        2 
  16 chr16_45418791     HCab    C    T        1      2        2 
  16 chr16_45418791     HPrz    C    T        1      2        2 
  16 chr16_45418791     ZBoe    C    T        0      0        2 
  16 chr16_45418791     ZGre    C    T        0      0        2 
  16 chr16_45418791     ZHar    C    T        0      0        2 
  16 chr16_45418791   Sample    C    T        0      0        2 
  16 chr16_45420917     AAsi    T    A        0      0        2 
  16 chr16_45420917     AKia    T    A        0      0        2 
  16 chr16_45420917     AOna    T    A        0      0        2 
  16 chr16_45420917     ASom    T    A        0      0        2 
  16 chr16_45420917     HCab    T    A      0.5      1        2 
  16 chr16_45420917     HPrz    T    A      0.5      1        2 
  16 chr16_45420917     ZBoe    T    A        0      0        2 
  16 chr16_45420917     ZGre    T    A        0      0        2 
  16 chr16_45420917     ZHar    T    A        0      0        2 
  16 chr16_45420917   Sample    T    A        0      0        2 
  16 chr16_45422059     AAsi    C    T        0      0        2 
  16 chr16_45422059     AKia    C    T        0      0        2 
  16 chr16_45422059     AOna    C    T      0.5      1        2 
  16 chr16_45422059     ASom    C    T        0      0        2 
  16 chr16_45422059     HCab    C    T        0      0        2 
  16 chr16_45422059     HPrz    C    T        0      0        2 
  16 chr16_45422059     ZBoe    C    T        0      0        2 
  16 chr16_45422059     ZGre    C    T        0      0        2 
  16 chr16_45422059     ZHar    C    T        0      0        2 
  16 chr16_45422059   Sample    C    T        0      0        2 
  16 chr16_45422666     AAsi    A    G        0      0        2 
  16 chr16_45422666     AKia    A    G        0      0        2 
  16 chr16_45422666     AOna    A    G      0.5      1        2 
  16 chr16_45422666     ASom    A    G        0      0        2 
  16 chr16_45422666     HCab    A    G        0      0        2 
  16 chr16_45422666     HPrz    A    G        0      0        2 
  16 chr16_45422666     ZBoe    A    G        0      0        2 
  16 chr16_45422666     ZGre    A    G        0      0        2 
  16 chr16_45422666     ZHar    A    G        0      0        2 
  16 chr16_45422666   Sample    A    G        0      0        2 
  16 chr16_45425218     AAsi    T    C        0      0        2 
  16 chr16_45425218     AKia    T    C        0      0        2 
  16 chr16_45425218     AOna    T    C        0      0        2 
  16 chr16_45425218     ASom    T    C        0      0        2 
  16 chr16_45425218     HCab    T    C        1      2        2 
  16 chr16_45425218     HPrz    T    C        1      2        2 
  16 chr16_45425218     ZBoe    T    C        0      0        2 
  16 chr16_45425218     ZGre    T    C        0      0        2 
  16 chr16_45425218     ZHar    T    C        0      0        2 
  16 chr16_45425218   Sample    T    C        0      0        2 
  16 chr16_45432107     AAsi    A    G        0      0        2 
  16 chr16_45432107     AKia    A    G        0      0        2 
  16 chr16_45432107     AOna    A    G      0.5      1        2 
  16 chr16_45432107     ASom    A    G        0      0        2 
  16 chr16_45432107     HCab    A    G        0      0        2 
  16 chr16_45432107     HPrz    A    G        0      0        2 
  16 chr16_45432107     ZBoe    A    G        0      0        2 
  16 chr16_45432107     ZGre    A    G      0.5      1        2 
  16 chr16_45432107     ZHar    A    G        0      0        2 
  16 chr16_45432107   Sample    A    G        0      0        2 
  16 chr16_45435711     AAsi    A    G      0.5      1        2 
  16 chr16_45435711     AKia    A    G        0      0        2 
  16 chr16_45435711     AOna    A    G        0      0        2 
  16 chr16_45435711     ASom    A    G        0      0        2 
  16 chr16_45435711     HCab    A    G        0      0        2 
  16 chr16_45435711     HPrz    A    G        0      0        2 
  16 chr16_45435711     ZBoe    A    G        0      0        2 
  16 chr16_45435711     ZGre    A    G        0      0        2 
  16 chr16_45435711     ZHar    A    G        0      0        2 
  16 chr16_45435711   Sample    A    G        0      0        2 
  16 chr16_45437920     AAsi    A    T        0      0        2 
  16 chr16_45437920     AKia    A    T        0      0        2 
  16 chr16_45437920     AOna    A    T        0      0        2 
  16 chr16_45437920     ASom    A    T        0      0        2 
  16 chr16_45437920     HCab    A    T        0      0        2 
  16 chr16_45437920     HPrz    A    T        0      0        2 
  16 chr16_45437920     ZBoe    A    T        0      0        2 
  16 chr16_45437920     ZGre    A    T      0.5      1        2 
  16 chr16_45437920     ZHar    A    T        0      0        2 
  16 chr16_45437920   Sample    A    T        0      0        2 
  16 chr16_45442122     AAsi    T    C        1      2        2 
  16 chr16_45442122     AKia    T    C        0      0        2 
  16 chr16_45442122     AOna    T    C        0      0        2 
  16 chr16_45442122     ASom    T    C        1      2        2 
  16 chr16_45442122     HCab    T    C        0      0        2 
  16 chr16_45442122     HPrz    T    C        0      0        2 
  16 chr16_45442122     ZBoe    T    C        0      0        2 
  16 chr16_45442122     ZGre    T    C        0      0        2 
  16 chr16_45442122     ZHar    T    C        0      0        2 
  16 chr16_45442122   Sample    T    C        1      2        2 
  16 chr16_45442325     AAsi    T    C        0      0        2 
  16 chr16_45442325     AKia    T    C        0      0        2 
  16 chr16_45442325     AOna    T    C        0      0        2 
  16 chr16_45442325     ASom    T    C        0      0        2 
  16 chr16_45442325     HCab    T    C        0      0        2 
  16 chr16_45442325     HPrz    T    C        0      0        2 
  16 chr16_45442325     ZBoe    T    C      0.5      1        2 
  16 chr16_45442325     ZGre    T    C        0      0        2 
  16 chr16_45442325     ZHar    T    C        0      0        2 
  16 chr16_45442325   Sample    T    C        0      0        2 
  16 chr16_45444504     AAsi    C    A        0      0        2 
  16 chr16_45444504     AKia    C    A        0      0        2 
  16 chr16_45444504     AOna    C    A        0      0        2 
  16 chr16_45444504     ASom    C    A        0      0        2 
  16 chr16_45444504     HCab    C    A        0      0        2 
  16 chr16_45444504     HPrz    C    A        0      0        2 
  16 chr16_45444504     ZBoe    C    A      0.5      1        2 
  16 chr16_45444504     ZGre    C    A        0      0        2 
  16 chr16_45444504     ZHar    C    A        0      0        2 
  16 chr16_45444504   Sample    C    A        0      0        2 
  16 chr16_45447132     AAsi    T    C        0      0        2 
  16 chr16_45447132     AKia    T    C        0      0        2 
  16 chr16_45447132     AOna    T    C        0      0        2 
  16 chr16_45447132     ASom    T    C        0      0        2 
  16 chr16_45447132     HCab    T    C        0      0        2 
  16 chr16_45447132     HPrz    T    C        0      0        2 
  16 chr16_45447132     ZBoe    T    C        0      0        2 
  16 chr16_45447132     ZGre    T    C        0      0        2 
  16 chr16_45447132     ZHar    T    C        1      2        2 
  16 chr16_45447132   Sample    T    C        0      0        2 
  16 chr16_45449646     AAsi    T    C        0      0        2 
  16 chr16_45449646     AKia    T    C        0      0        2 
  16 chr16_45449646     AOna    T    C        0      0        2 
  16 chr16_45449646     ASom    T    C        0      0        2 
  16 chr16_45449646     HCab    T    C        0      0        2 
  16 chr16_45449646     HPrz    T    C        0      0        2 
  16 chr16_45449646     ZBoe    T    C        0      0        2 
  16 chr16_45449646     ZGre    T    C      0.5      1        2 
  16 chr16_45449646     ZHar    T    C        0      0        2 
  16 chr16_45449646   Sample    T    C        0      0        2 
  16 chr16_45455856     AAsi    T    C        0      0        2 
  16 chr16_45455856     AKia    T    C        0      0        2 
  16 chr16_45455856     AOna    T    C        0      0        2 
  16 chr16_45455856     ASom    T    C        0      0        2 
  16 chr16_45455856     HCab    T    C        0      0        2 
  16 chr16_45455856     HPrz    T    C        0      0        2 
  16 chr16_45455856     ZBoe    T    C        0      0        2 
  16 chr16_45455856     ZGre    T    C        0      0        2 
  16 chr16_45455856     ZHar    T    C      0.5      1        2 
  16 chr16_45455856   Sample    T    C        0      0        2 
  16 chr16_45469312     AAsi    T    C        0      0        2 
  16 chr16_45469312     AKia    T    C        0      0        2 
  16 chr16_45469312     AOna    T    C        0      0        2 
  16 chr16_45469312     ASom    T    C        0      0        2 
  16 chr16_45469312     HCab    T    C        1      2        2 
  16 chr16_45469312     HPrz    T    C        1      2        2 
  16 chr16_45469312     ZBoe    T    C        0      0        2 
  16 chr16_45469312     ZGre    T    C        0      0        2 
  16 chr16_45469312     ZHar    T    C        0      0        2 
  16 chr16_45469312   Sample    T    C        0      0        2 
  16 chr16_45470429     AAsi    G    C        0      0        2 
  16 chr16_45470429     AKia    G    C        0      0        2 
  16 chr16_45470429     AOna    G    C        0      0        2 
  16 chr16_45470429     ASom    G    C        1      2        2 
  16 chr16_45470429     HCab    G    C        0      0        2 
  16 chr16_45470429     HPrz    G    C        0      0        2 
  16 chr16_45470429     ZBoe    G    C        0      0        2 
  16 chr16_45470429     ZGre    G    C        0      0        2 
  16 chr16_45470429     ZHar    G    C        0      0        2 
  16 chr16_45470429   Sample    G    C        0      0        2 
  16 chr16_45474355     AAsi    C    T        0      0        2 
  16 chr16_45474355     AKia    C    T        0      0        2 
  16 chr16_45474355     AOna    C    T        0      0        2 
  16 chr16_45474355     ASom    C    T        0      0        2 
  16 chr16_45474355     HCab    C    T        0      0        2 
  16 chr16_45474355     HPrz    C    T        0      0        2 
  16 chr16_45474355     ZBoe    C    T        0      0        2 
  16 chr16_45474355     ZGre    C    T        0      0        2 
  16 chr16_45474355     ZHar    C    T        1      2        2 
  16 chr16_45474355   Sample    C    T        0      0        2 
  16 chr16_45476328     AAsi    A    T        0      0        2 
  16 chr16_45476328     AKia    A    T        0      0        2 
  16 chr16_45476328     AOna    A    T        0      0        2 
  16 chr16_45476328     ASom    A    T        0      0        2 
  16 chr16_45476328     HCab    A    T        1      2        2 
  16 chr16_45476328     HPrz    A    T        1      2        2 
  16 chr16_45476328     ZBoe    A    T        0      0        2 
  16 chr16_45476328     ZGre    A    T        0      0        2 
  16 chr16_45476328     ZHar    A    T        0      0        2 
  16 chr16_45476328   Sample    A    T        0      0        2 
  16 chr16_45480536     AAsi    G    A        0      0        2 
  16 chr16_45480536     AKia    G    A        0      0        2 
  16 chr16_45480536     AOna    G    A        0      0        2 
  16 chr16_45480536     ASom    G    A        0      0        2 
  16 chr16_45480536     HCab    G    A        1      2        2 
  16 chr16_45480536     HPrz    G    A        1      2        2 
  16 chr16_45480536     ZBoe    G    A        0      0        2 
  16 chr16_45480536     ZGre    G    A        0      0        2 
  16 chr16_45480536     ZHar    G    A        0      0        2 
  16 chr16_45480536   Sample    G    A        0      0        2 
  16 chr16_45484236     AAsi    T    C        0      0        2 
  16 chr16_45484236     AKia    T    C        0      0        2 
  16 chr16_45484236     AOna    T    C        0      0        2 
  16 chr16_45484236     ASom    T    C        0      0        2 
  16 chr16_45484236     HCab    T    C        1      2        2 
  16 chr16_45484236     HPrz    T    C        1      2        2 
  16 chr16_45484236     ZBoe    T    C        0      0        2 
  16 chr16_45484236     ZGre    T    C        0      0        2 
  16 chr16_45484236     ZHar    T    C        0      0        2 
  16 chr16_45484236   Sample    T    C        0      0        2 
  16 chr16_45485159     AAsi    A    C        0      0        2 
  16 chr16_45485159     AKia    A    C        0      0        2 
  16 chr16_45485159     AOna    A    C        0      0        2 
  16 chr16_45485159     ASom    A    C        0      0        2 
  16 chr16_45485159     HCab    A    C        0      0        2 
  16 chr16_45485159     HPrz    A    C        0      0        2 
  16 chr16_45485159     ZBoe    A    C        0      0        2 
  16 chr16_45485159     ZGre    A    C      0.5      1        2 
  16 chr16_45485159     ZHar    A    C        0      0        2 
  16 chr16_45485159   Sample    A    C        0      0        2 
  16 chr16_45487526     AAsi    T    C        0      0        2 
  16 chr16_45487526     AKia    T    C        1      2        2 
  16 chr16_45487526     AOna    T    C        0      0        2 
  16 chr16_45487526     ASom    T    C        0      0        2 
  16 chr16_45487526     HCab    T    C        0      0        2 
  16 chr16_45487526     HPrz    T    C        0      0        2 
  16 chr16_45487526     ZBoe    T    C        0      0        2 
  16 chr16_45487526     ZGre    T    C        0      0        2 
  16 chr16_45487526     ZHar    T    C        0      0        2 
  16 chr16_45487526   Sample    T    C        0      0        2 
  16 chr16_45492064     AAsi    A    G        0      0        2 
  16 chr16_45492064     AKia    A    G        0      0        2 
  16 chr16_45492064     AOna    A    G        0      0        2 
  16 chr16_45492064     ASom    A    G        0      0        2 
  16 chr16_45492064     HCab    A    G        0      0        2 
  16 chr16_45492064     HPrz    A    G        0      0        2 
  16 chr16_45492064     ZBoe    A    G        0      0        2 
  16 chr16_45492064     ZGre    A    G        0      0        2 
  16 chr16_45492064     ZHar    A    G      0.5      1        2 
  16 chr16_45492064   Sample    A    G        0      0        2 
  16 chr16_45492270     AAsi    A    G      0.5      1        2 
  16 chr16_45492270     AKia    A    G        0      0        2 
  16 chr16_45492270     AOna    A    G        0      0        2 
  16 chr16_45492270     ASom    A    G        0      0        2 
  16 chr16_45492270     HCab    A    G        0      0        2 
  16 chr16_45492270     HPrz    A    G        0      0        2 
  16 chr16_45492270     ZBoe    A    G        0      0        2 
  16 chr16_45492270     ZGre    A    G        0      0        2 
  16 chr16_45492270     ZHar    A    G        0      0        2 
  16 chr16_45492270   Sample    A    G        1      2        2 
  16 chr16_45498758     AAsi    C    T        0      0        2 
  16 chr16_45498758     AKia    C    T        1      2        2 
  16 chr16_45498758     AOna    C    T        0      0        2 
  16 chr16_45498758     ASom    C    T        0      0        2 
  16 chr16_45498758     HCab    C    T        0      0        2 
  16 chr16_45498758     HPrz    C    T        0      0        2 
  16 chr16_45498758     ZBoe    C    T        0      0        2 
  16 chr16_45498758     ZGre    C    T        0      0        2 
  16 chr16_45498758     ZHar    C    T        0      0        2 
  16 chr16_45498758   Sample    C    T        0      0        2 
  16 chr16_45500186     AAsi    C    T        0      0        2 
  16 chr16_45500186     AKia    C    T        1      2        2 
  16 chr16_45500186     AOna    C    T        0      0        2 
  16 chr16_45500186     ASom    C    T        0      0        2 
  16 chr16_45500186     HCab    C    T        0      0        2 
  16 chr16_45500186     HPrz    C    T        0      0        2 
  16 chr16_45500186     ZBoe    C    T        0      0        2 
  16 chr16_45500186     ZGre    C    T        0      0        2 
  16 chr16_45500186     ZHar    C    T        0      0        2 
  16 chr16_45500186   Sample    C    T        0      0        2 
  16 chr16_45502460     AAsi    G    C        0      0        2 
  16 chr16_45502460     AKia    G    C      0.5      1        2 
  16 chr16_45502460     AOna    G    C        0      0        2 
  16 chr16_45502460     ASom    G    C        0      0        2 
  16 chr16_45502460     HCab    G    C        0      0        2 
  16 chr16_45502460     HPrz    G    C        0      0        2 
  16 chr16_45502460     ZBoe    G    C        0      0        2 
  16 chr16_45502460     ZGre    G    C        0      0        2 
  16 chr16_45502460     ZHar    G    C        0      0        2 
  16 chr16_45502460   Sample    G    C        0      0        2 
  16 chr16_45508052     AAsi    A    G        0      0        2 
  16 chr16_45508052     AKia    A    G        1      2        2 
  16 chr16_45508052     AOna    A    G        0      0        2 
  16 chr16_45508052     ASom    A    G        0      0        2 
  16 chr16_45508052     HCab    A    G        0      0        2 
  16 chr16_45508052     HPrz    A    G        0      0        2 
  16 chr16_45508052     ZBoe    A    G        0      0        2 
  16 chr16_45508052     ZGre    A    G        0      0        2 
  16 chr16_45508052     ZHar    A    G        0      0        2 
  16 chr16_45508052   Sample    A    G        0      0        2 
  16 chr16_45512145     AAsi    C    T        0      0        2 
  16 chr16_45512145     AKia    C    T        0      0        2 
  16 chr16_45512145     AOna    C    T      0.5      1        2 
  16 chr16_45512145     ASom    C    T        0      0        2 
  16 chr16_45512145     HCab    C    T        0      0        2 
  16 chr16_45512145     HPrz    C    T        0      0        2 
  16 chr16_45512145     ZBoe    C    T        0      0        2 
  16 chr16_45512145     ZGre    C    T        0      0        2 
  16 chr16_45512145     ZHar    C    T        0      0        2 
  16 chr16_45512145   Sample    C    T        0      0        2 
  16 chr16_45514796     AAsi    G    A      0.5      1        2 
  16 chr16_45514796     AKia    G    A        0      0        2 
  16 chr16_45514796     AOna    G    A        0      0        2 
  16 chr16_45514796     ASom    G    A        0      0        2 
  16 chr16_45514796     HCab    G    A        0      0        2 
  16 chr16_45514796     HPrz    G    A        0      0        2 
  16 chr16_45514796     ZBoe    G    A        0      0        2 
  16 chr16_45514796     ZGre    G    A        0      0        2 
  16 chr16_45514796     ZHar    G    A        0      0        2 
  16 chr16_45514796   Sample    G    A        1      2        2 
  16 chr16_45526474     AAsi    G    C        0      0        2 
  16 chr16_45526474     AKia    G    C        0      0        2 
  16 chr16_45526474     AOna    G    C        0      0        2 
  16 chr16_45526474     ASom    G    C        1      2        2 
  16 chr16_45526474     HCab    G    C        0      0        2 
  16 chr16_45526474     HPrz    G    C        0      0        2 
  16 chr16_45526474     ZBoe    G    C        0      0        2 
  16 chr16_45526474     ZGre    G    C        0      0        2 
  16 chr16_45526474     ZHar    G    C        0      0        2 
  16 chr16_45526474   Sample    G    C        0      0        2 
  16 chr16_45527645     AAsi    C    T        0      0        2 
  16 chr16_45527645     AKia    C    T        0      0        2 
  16 chr16_45527645     AOna    C    T        0      0        2 
  16 chr16_45527645     ASom    C    T        0      0        2 
  16 chr16_45527645     HCab    C    T        1      2        2 
  16 chr16_45527645     HPrz    C    T        1      2        2 
  16 chr16_45527645     ZBoe    C    T        0      0        2 
  16 chr16_45527645     ZGre    C    T        0      0        2 
  16 chr16_45527645     ZHar    C    T        0      0        2 
  16 chr16_45527645   Sample    C    T        0      0        2 
  16 chr16_45529785     AAsi    A    G        0      0        2 
  16 chr16_45529785     AKia    A    G        0      0        2 
  16 chr16_45529785     AOna    A    G        0      0        2 
  16 chr16_45529785     ASom    A    G        0      0        2 
  16 chr16_45529785     HCab    A    G        0      0        2 
  16 chr16_45529785     HPrz    A    G        0      0        2 
  16 chr16_45529785     ZBoe    A    G        0      0        2 
  16 chr16_45529785     ZGre    A    G        0      0        2 
  16 chr16_45529785     ZHar    A    G      0.5      1        2 
  16 chr16_45529785   Sample    A    G        0      0        2 
  16 chr16_45535958     AAsi    G    C        0      0        2 
  16 chr16_45535958     AKia    G    C        0      0        2 
  16 chr16_45535958     AOna    G    C      0.5      1        2 
  16 chr16_45535958     ASom    G    C        0      0        2 
  16 chr16_45535958     HCab    G    C        0      0        2 
  16 chr16_45535958     HPrz    G    C        0      0        2 
  16 chr16_45535958     ZBoe    G    C        0      0        2 
  16 chr16_45535958     ZGre    G    C        0      0        2 
  16 chr16_45535958     ZHar    G    C        0      0        2 
  16 chr16_45535958   Sample    G    C        0      0        2 
  16 chr16_45538513     AAsi    A    C        0      0        2 
  16 chr16_45538513     AKia    A    C        0      0        2 
  16 chr16_45538513     AOna    A    C        0      0        2 
  16 chr16_45538513     ASom    A    C        0      0        2 
  16 chr16_45538513     HCab    A    C        0      0        2 
  16 chr16_45538513     HPrz    A    C        0      0        2 
  16 chr16_45538513     ZBoe    A    C      0.5      1        2 
  16 chr16_45538513     ZGre    A    C        0      0        2 
  16 chr16_45538513     ZHar    A    C        0      0        2 
  16 chr16_45538513   Sample    A    C        0      0        2 
  16 chr16_45539299     AAsi    T    G        0      0        2 
  16 chr16_45539299     AKia    T    G        0      0        2 
  16 chr16_45539299     AOna    T    G      0.5      1        2 
  16 chr16_45539299     ASom    T    G        0      0        2 
  16 chr16_45539299     HCab    T    G        0      0        2 
  16 chr16_45539299     HPrz    T    G        0      0        2 
  16 chr16_45539299     ZBoe    T    G        0      0        2 
  16 chr16_45539299     ZGre    T    G        0      0        2 
  16 chr16_45539299     ZHar    T    G        0      0        2 
  16 chr16_45539299   Sample    T    G        0      0        2 
  16 chr16_45539942     AAsi    T    C        0      0        2 
  16 chr16_45539942     AKia    T    C        1      2        2 
  16 chr16_45539942     AOna    T    C        0      0        2 
  16 chr16_45539942     ASom    T    C        0      0        2 
  16 chr16_45539942     HCab    T    C        0      0        2 
  16 chr16_45539942     HPrz    T    C        0      0        2 
  16 chr16_45539942     ZBoe    T    C        0      0        2 
  16 chr16_45539942     ZGre    T    C        0      0        2 
  16 chr16_45539942     ZHar    T    C        0      0        2 
  16 chr16_45539942   Sample    T    C        0      0        2 
  16 chr16_45542841     AAsi    T    C        0      0        2 
  16 chr16_45542841     AKia    T    C        1      2        2 
  16 chr16_45542841     AOna    T    C        0      0        2 
  16 chr16_45542841     ASom    T    C        0      0        2 
  16 chr16_45542841     HCab    T    C        0      0        2 
  16 chr16_45542841     HPrz    T    C        0      0        2 
  16 chr16_45542841     ZBoe    T    C        0      0        2 
  16 chr16_45542841     ZGre    T    C        0      0        2 
  16 chr16_45542841     ZHar    T    C        0      0        2 
  16 chr16_45542841   Sample    T    C        0      0        2 
  16 chr16_45542926     AAsi    A    G        0      0        2 
  16 chr16_45542926     AKia    A    G        0      0        2 
  16 chr16_45542926     AOna    A    G        0      0        2 
  16 chr16_45542926     ASom    A    G        0      0        2 
  16 chr16_45542926     HCab    A    G        1      2        2 
  16 chr16_45542926     HPrz    A    G        1      2        2 
  16 chr16_45542926     ZBoe    A    G        0      0        2 
  16 chr16_45542926     ZGre    A    G        0      0        2 
  16 chr16_45542926     ZHar    A    G        0      0        2 
  16 chr16_45542926   Sample    A    G        0      0        2 
  16 chr16_45543206     AAsi    G    A        0      0        2 
  16 chr16_45543206     AKia    G    A        0      0        2 
  16 chr16_45543206     AOna    G    A      0.5      1        2 
  16 chr16_45543206     ASom    G    A        0      0        2 
  16 chr16_45543206     HCab    G    A        0      0        2 
  16 chr16_45543206     HPrz    G    A        0      0        2 
  16 chr16_45543206     ZBoe    G    A        0      0        2 
  16 chr16_45543206     ZGre    G    A        0      0        2 
  16 chr16_45543206     ZHar    G    A        0      0        2 
  16 chr16_45543206   Sample    G    A        0      0        2 
  16 chr16_45544977     AAsi    G    A        0      0        2 
  16 chr16_45544977     AKia    G    A        0      0        2 
  16 chr16_45544977     AOna    G    A        0      0        2 
  16 chr16_45544977     ASom    G    A        0      0        2 
  16 chr16_45544977     HCab    G    A        0      0        2 
  16 chr16_45544977     HPrz    G    A        0      0        2 
  16 chr16_45544977     ZBoe    G    A      0.5      1        2 
  16 chr16_45544977     ZGre    G    A        0      0        2 
  16 chr16_45544977     ZHar    G    A        0      0        2 
  16 chr16_45544977   Sample    G    A        0      0        2 
  16 chr16_45549163     AAsi    C    T        0      0        2 
  16 chr16_45549163     AKia    C    T        0      0        2 
  16 chr16_45549163     AOna    C    T        0      0        2 
  16 chr16_45549163     ASom    C    T        0      0        2 
  16 chr16_45549163     HCab    C    T        0      0        2 
  16 chr16_45549163     HPrz    C    T        0      0        2 
  16 chr16_45549163     ZBoe    C    T        0      0        2 
  16 chr16_45549163     ZGre    C    T        1      2        2 
  16 chr16_45549163     ZHar    C    T        0      0        2 
  16 chr16_45549163   Sample    C    T        0      0        2 
  16 chr16_45549381     AAsi    C    T        0      0        2 
  16 chr16_45549381     AKia    C    T        0      0        2 
  16 chr16_45549381     AOna    C    T        0      0        2 
  16 chr16_45549381     ASom    C    T        0      0        2 
  16 chr16_45549381     HCab    C    T        1      2        2 
  16 chr16_45549381     HPrz    C    T        1      2        2 
  16 chr16_45549381     ZBoe    C    T        0      0        2 
  16 chr16_45549381     ZGre    C    T        0      0        2 
  16 chr16_45549381     ZHar    C    T        0      0        2 
  16 chr16_45549381   Sample    C    T        0      0        2 
  16 chr16_45557867     AAsi    T    C        0      0        2 
  16 chr16_45557867     AKia    T    C        0      0        2 
  16 chr16_45557867     AOna    T    C        0      0        2 
  16 chr16_45557867     ASom    T    C        0      0        2 
  16 chr16_45557867     HCab    T    C        0      0        2 
  16 chr16_45557867     HPrz    T    C        0      0        2 
  16 chr16_45557867     ZBoe    T    C      0.5      1        2 
  16 chr16_45557867     ZGre    T    C      0.5      1        2 
  16 chr16_45557867     ZHar    T    C        0      0        2 
  16 chr16_45557867   Sample    T    C        0      0        2 
  16 chr16_45563545     AAsi    T    C        0      0        2 
  16 chr16_45563545     AKia    T    C        0      0        2 
  16 chr16_45563545     AOna    T    C        0      0        2 
  16 chr16_45563545     ASom    T    C        0      0        2 
  16 chr16_45563545     HCab    T    C        1      2        2 
  16 chr16_45563545     HPrz    T    C        1      2        2 
  16 chr16_45563545     ZBoe    T    C        0      0        2 
  16 chr16_45563545     ZGre    T    C        0      0        2 
  16 chr16_45563545     ZHar    T    C        0      0        2 
  16 chr16_45563545   Sample    T    C        0      0        2 
  16 chr16_45565713     AAsi    A    G      0.5      1        2 
  16 chr16_45565713     AKia    A    G        0      0        2 
  16 chr16_45565713     AOna    A    G        0      0        2 
  16 chr16_45565713     ASom    A    G        0      0        2 
  16 chr16_45565713     HCab    A    G        0      0        2 
  16 chr16_45565713     HPrz    A    G        0      0        2 
  16 chr16_45565713     ZBoe    A    G        0      0        2 
  16 chr16_45565713     ZGre    A    G        0      0        2 
  16 chr16_45565713     ZHar    A    G        0      0        2 
  16 chr16_45565713   Sample    A    G        0      0        2 
  16 chr16_45566759     AAsi    A    C        0      0        2 
  16 chr16_45566759     AKia    A    C        0      0        2 
  16 chr16_45566759     AOna    A    C        0      0        2 
  16 chr16_45566759     ASom    A    C        0      0        2 
  16 chr16_45566759     HCab    A    C        1      2        2 
  16 chr16_45566759     HPrz    A    C        1      2        2 
  16 chr16_45566759     ZBoe    A    C        0      0        2 
  16 chr16_45566759     ZGre    A    C        0      0        2 
  16 chr16_45566759     ZHar    A    C        0      0        2 
  16 chr16_45566759   Sample    A    C        0      0        2 
  16 chr16_45570257     AAsi    T    C        0      0        2 
  16 chr16_45570257     AKia    T    C        1      2        2 
  16 chr16_45570257     AOna    T    C      0.5      1        2 
  16 chr16_45570257     ASom    T    C        0      0        2 
  16 chr16_45570257     HCab    T    C        0      0        2 
  16 chr16_45570257     HPrz    T    C        0      0        2 
  16 chr16_45570257     ZBoe    T    C        0      0        2 
  16 chr16_45570257     ZGre    T    C        0      0        2 
  16 chr16_45570257     ZHar    T    C        0      0        2 
  16 chr16_45570257   Sample    T    C        0      0        2 
  16 chr16_45573175     AAsi    C    T        0      0        2 
  16 chr16_45573175     AKia    C    T        0      0        2 
  16 chr16_45573175     AOna    C    T        0      0        2 
  16 chr16_45573175     ASom    C    T        0      0        2 
  16 chr16_45573175     HCab    C    T        1      2        2 
  16 chr16_45573175     HPrz    C    T        1      2        2 
  16 chr16_45573175     ZBoe    C    T        0      0        2 
  16 chr16_45573175     ZGre    C    T        0      0        2 
  16 chr16_45573175     ZHar    C    T        0      0        2 
  16 chr16_45573175   Sample    C    T        0      0        2 
  16 chr16_45574203     AAsi    T    C      0.5      1        2 
  16 chr16_45574203     AKia    T    C        0      0        2 
  16 chr16_45574203     AOna    T    C        0      0        2 
  16 chr16_45574203     ASom    T    C        0      0        2 
  16 chr16_45574203     HCab    T    C        0      0        2 
  16 chr16_45574203     HPrz    T    C        0      0        2 
  16 chr16_45574203     ZBoe    T    C        0      0        2 
  16 chr16_45574203     ZGre    T    C        0      0        2 
  16 chr16_45574203     ZHar    T    C        0      0        2 
  16 chr16_45574203   Sample    T    C        0      0        2 
  16 chr16_45578730     AAsi    G    A        0      0        2 
  16 chr16_45578730     AKia    G    A        0      0        2 
  16 chr16_45578730     AOna    G    A        0      0        2 
  16 chr16_45578730     ASom    G    A        1      2        2 
  16 chr16_45578730     HCab    G    A        0      0        2 
  16 chr16_45578730     HPrz    G    A        0      0        2 
  16 chr16_45578730     ZBoe    G    A        0      0        2 
  16 chr16_45578730     ZGre    G    A        0      0        2 
  16 chr16_45578730     ZHar    G    A        0      0        2 
  16 chr16_45578730   Sample    G    A        0      0        2 
  16 chr16_45579998     AAsi    C    T        0      0        2 
  16 chr16_45579998     AKia    C    T        0      0        2 
  16 chr16_45579998     AOna    C    T        0      0        2 
  16 chr16_45579998     ASom    C    T        0      0        2 
  16 chr16_45579998     HCab    C    T        0      0        2 
  16 chr16_45579998     HPrz    C    T        0      0        2 
  16 chr16_45579998     ZBoe    C    T        1      2        2 
  16 chr16_45579998     ZGre    C    T        1      2        2 
  16 chr16_45579998     ZHar    C    T        1      2        2 
  16 chr16_45579998   Sample    C    T        0      0        2 
  16 chr16_45580132     AAsi    G    A        0      0        2 
  16 chr16_45580132     AKia    G    A        0      0        2 
  16 chr16_45580132     AOna    G    A        0      0        2 
  16 chr16_45580132     ASom    G    A        0      0        2 
  16 chr16_45580132     HCab    G    A        1      2        2 
  16 chr16_45580132     HPrz    G    A      0.5      1        2 
  16 chr16_45580132     ZBoe    G    A        0      0        2 
  16 chr16_45580132     ZGre    G    A        0      0        2 
  16 chr16_45580132     ZHar    G    A        0      0        2 
  16 chr16_45580132   Sample    G    A        0      0        2 
  16 chr16_45580774     AAsi    G    T        0      0        2 
  16 chr16_45580774     AKia    G    T        0      0        2 
  16 chr16_45580774     AOna    G    T        0      0        2 
  16 chr16_45580774     ASom    G    T        0      0        2 
  16 chr16_45580774     HCab    G    T        0      0        2 
  16 chr16_45580774     HPrz    G    T        0      0        2 
  16 chr16_45580774     ZBoe    G    T        0      0        2 
  16 chr16_45580774     ZGre    G    T        0      0        2 
  16 chr16_45580774     ZHar    G    T        1      2        2 
  16 chr16_45580774   Sample    G    T        0      0        2 
  16 chr16_45592255     AAsi    A    G        0      0        2 
  16 chr16_45592255     AKia    A    G        0      0        2 
  16 chr16_45592255     AOna    A    G        0      0        2 
  16 chr16_45592255     ASom    A    G        0      0        2 
  16 chr16_45592255     HCab    A    G        0      0        2 
  16 chr16_45592255     HPrz    A    G        0      0        2 
  16 chr16_45592255     ZBoe    A    G        0      0        2 
  16 chr16_45592255     ZGre    A    G        1      2        2 
  16 chr16_45592255     ZHar    A    G        0      0        2 
  16 chr16_45592255   Sample    A    G        0      0        2 
  16 chr16_45594610     AAsi    C    A        0      0        2 
  16 chr16_45594610     AKia    C    A        0      0        2 
  16 chr16_45594610     AOna    C    A        0      0        2 
  16 chr16_45594610     ASom    C    A        0      0        2 
  16 chr16_45594610     HCab    C    A        1      2        2 
  16 chr16_45594610     HPrz    C    A        1      2        2 
  16 chr16_45594610     ZBoe    C    A        0      0        2 
  16 chr16_45594610     ZGre    C    A        0      0        2 
  16 chr16_45594610     ZHar    C    A        0      0        2 
  16 chr16_45594610   Sample    C    A        0      0        2 
  16 chr16_45602970     AAsi    C    T        0      0        2 
  16 chr16_45602970     AKia    C    T        0      0        2 
  16 chr16_45602970     AOna    C    T        0      0        2 
  16 chr16_45602970     ASom    C    T        0      0        2 
  16 chr16_45602970     HCab    C    T        1      2        2 
  16 chr16_45602970     HPrz    C    T        1      2        2 
  16 chr16_45602970     ZBoe    C    T        0      0        2 
  16 chr16_45602970     ZGre    C    T        0      0        2 
  16 chr16_45602970     ZHar    C    T        0      0        2 
  16 chr16_45602970   Sample    C    T        0      0        2 
  16 chr16_45605627     AAsi    T    C      0.5      1        2 
  16 chr16_45605627     AKia    T    C        0      0        2 
  16 chr16_45605627     AOna    T    C        0      0        2 
  16 chr16_45605627     ASom    T    C        0      0        2 
  16 chr16_45605627     HCab    T    C        0      0        2 
  16 chr16_45605627     HPrz    T    C        0      0        2 
  16 chr16_45605627     ZBoe    T    C        0      0        2 
  16 chr16_45605627     ZGre    T    C        0      0        2 
  16 chr16_45605627     ZHar    T    C        0      0        2 
  16 chr16_45605627   Sample    T    C        0      0        2 
  16 chr16_45605901     AAsi    A    T        0      0        2 
  16 chr16_45605901     AKia    A    T        0      0        2 
  16 chr16_45605901     AOna    A    T        0      0        2 
  16 chr16_45605901     ASom    A    T        0      0        2 
  16 chr16_45605901     HCab    A    T        1      2        2 
  16 chr16_45605901     HPrz    A    T        1      2        2 
  16 chr16_45605901     ZBoe    A    T        0      0        2 
  16 chr16_45605901     ZGre    A    T        0      0        2 
  16 chr16_45605901     ZHar    A    T        0      0        2 
  16 chr16_45605901   Sample    A    T        0      0        2 
  16 chr16_45609580     AAsi    G    A        1      2        2 
  16 chr16_45609580     AKia    G    A        0      0        2 
  16 chr16_45609580     AOna    G    A        0      0        2 
  16 chr16_45609580     ASom    G    A        0      0        2 
  16 chr16_45609580     HCab    G    A        0      0        2 
  16 chr16_45609580     HPrz    G    A        0      0        2 
  16 chr16_45609580     ZBoe    G    A        0      0        2 
  16 chr16_45609580     ZGre    G    A        0      0        2 
  16 chr16_45609580     ZHar    G    A        0      0        2 
  16 chr16_45609580   Sample    G    A        1      2        2 
  16 chr16_45612870     AAsi    A    G        0      0        2 
  16 chr16_45612870     AKia    A    G        0      0        2 
  16 chr16_45612870     AOna    A    G        0      0        2 
  16 chr16_45612870     ASom    A    G        0      0        2 
  16 chr16_45612870     HCab    A    G        0      0        2 
  16 chr16_45612870     HPrz    A    G        0      0        2 
  16 chr16_45612870     ZBoe    A    G      0.5      1        2 
  16 chr16_45612870     ZGre    A    G        0      0        2 
  16 chr16_45612870     ZHar    A    G        0      0        2 
  16 chr16_45612870   Sample    A    G        0      0        2 
  16 chr16_45613791     AAsi    G    A        0      0        2 
  16 chr16_45613791     AKia    G    A        0      0        2 
  16 chr16_45613791     AOna    G    A        0      0        2 
  16 chr16_45613791     ASom    G    A        0      0        2 
  16 chr16_45613791     HCab    G    A        0      0        2 
  16 chr16_45613791     HPrz    G    A        0      0        2 
  16 chr16_45613791     ZBoe    G    A      0.5      1        2 
  16 chr16_45613791     ZGre    G    A        0      0        2 
  16 chr16_45613791     ZHar    G    A        0      0        2 
  16 chr16_45613791   Sample    G    A        0      0        2 
  16 chr16_45614106     AAsi    A    C        0      0        2 
  16 chr16_45614106     AKia    A    C        0      0        2 
  16 chr16_45614106     AOna    A    C        0      0        2 
  16 chr16_45614106     ASom    A    C        0      0        2 
  16 chr16_45614106     HCab    A    C        0      0        2 
  16 chr16_45614106     HPrz    A    C        0      0        2 
  16 chr16_45614106     ZBoe    A    C        0      0        2 
  16 chr16_45614106     ZGre    A    C        0      0        2 
  16 chr16_45614106     ZHar    A    C        1      2        2 
  16 chr16_45614106   Sample    A    C        0      0        2 
  16 chr16_45618245     AAsi    T    C        0      0        2 
  16 chr16_45618245     AKia    T    C        0      0        2 
  16 chr16_45618245     AOna    T    C        0      0        2 
  16 chr16_45618245     ASom    T    C        0      0        2 
  16 chr16_45618245     HCab    T    C        1      2        2 
  16 chr16_45618245     HPrz    T    C        1      2        2 
  16 chr16_45618245     ZBoe    T    C        0      0        2 
  16 chr16_45618245     ZGre    T    C        0      0        2 
  16 chr16_45618245     ZHar    T    C        0      0        2 
  16 chr16_45618245   Sample    T    C        0      0        2 
  16 chr16_45618995     AAsi    T    C      0.5      1        2 
  16 chr16_45618995     AKia    T    C        0      0        2 
  16 chr16_45618995     AOna    T    C        0      0        2 
  16 chr16_45618995     ASom    T    C        0      0        2 
  16 chr16_45618995     HCab    T    C        0      0        2 
  16 chr16_45618995     HPrz    T    C        0      0        2 
  16 chr16_45618995     ZBoe    T    C        0      0        2 
  16 chr16_45618995     ZGre    T    C        0      0        2 
  16 chr16_45618995     ZHar    T    C        0      0        2 
  16 chr16_45618995   Sample    T    C        0      0        2 
  16 chr16_45624816     AAsi    G    C        0      0        2 
  16 chr16_45624816     AKia    G    C        0      0        2 
  16 chr16_45624816     AOna    G    C        0      0        2 
  16 chr16_45624816     ASom    G    C        0      0        2 
  16 chr16_45624816     HCab    G    C        0      0        2 
  16 chr16_45624816     HPrz    G    C        0      0        2 
  16 chr16_45624816     ZBoe    G    C      0.5      1        2 
  16 chr16_45624816     ZGre    G    C        0      0        2 
  16 chr16_45624816     ZHar    G    C        0      0        2 
  16 chr16_45624816   Sample    G    C        0      0        2 
  16 chr16_45627892     AAsi    C    T        0      0        2 
  16 chr16_45627892     AKia    C    T        0      0        2 
  16 chr16_45627892     AOna    C    T        0      0        2 
  16 chr16_45627892     ASom    C    T        0      0        2 
  16 chr16_45627892     HCab    C    T        1      2        2 
  16 chr16_45627892     HPrz    C    T        1      2        2 
  16 chr16_45627892     ZBoe    C    T        0      0        2 
  16 chr16_45627892     ZGre    C    T        0      0        2 
  16 chr16_45627892     ZHar    C    T        0      0        2 
  16 chr16_45627892   Sample    C    T        0      0        2 
  16 chr16_45628491     AAsi    G    A        0      0        2 
  16 chr16_45628491     AKia    G    A        0      0        2 
  16 chr16_45628491     AOna    G    A        0      0        2 
  16 chr16_45628491     ASom    G    A        0      0        2 
  16 chr16_45628491     HCab    G    A        0      0        2 
  16 chr16_45628491     HPrz    G    A        0      0        2 
  16 chr16_45628491     ZBoe    G    A      0.5      1        2 
  16 chr16_45628491     ZGre    G    A        0      0        2 
  16 chr16_45628491     ZHar    G    A        0      0        2 
  16 chr16_45628491   Sample    G    A        0      0        2 
  16 chr16_45631547     AAsi    T    G        0      0        2 
  16 chr16_45631547     AKia    T    G        0      0        2 
  16 chr16_45631547     AOna    T    G        0      0        2 
  16 chr16_45631547     ASom    T    G        0      0        2 
  16 chr16_45631547     HCab    T    G        0      0        2 
  16 chr16_45631547     HPrz    T    G        0      0        2 
  16 chr16_45631547     ZBoe    T    G        0      0        2 
  16 chr16_45631547     ZGre    T    G      0.5      1        2 
  16 chr16_45631547     ZHar    T    G        0      0        2 
  16 chr16_45631547   Sample    T    G        0      0        2 
  16 chr16_45633888     AAsi    T    G        0      0        2 
  16 chr16_45633888     AKia    T    G        0      0        2 
  16 chr16_45633888     AOna    T    G      0.5      1        2 
  16 chr16_45633888     ASom    T    G        0      0        2 
  16 chr16_45633888     HCab    T    G        0      0        2 
  16 chr16_45633888     HPrz    T    G        0      0        2 
  16 chr16_45633888     ZBoe    T    G        0      0        2 
  16 chr16_45633888     ZGre    T    G        0      0        2 
  16 chr16_45633888     ZHar    T    G        0      0        2 
  16 chr16_45633888   Sample    T    G        0      0        2 
  16 chr16_45635470     AAsi    A    G        0      0        2 
  16 chr16_45635470     AKia    A    G        0      0        2 
  16 chr16_45635470     AOna    A    G      0.5      1        2 
  16 chr16_45635470     ASom    A    G        0      0        2 
  16 chr16_45635470     HCab    A    G        0      0        2 
  16 chr16_45635470     HPrz    A    G        0      0        2 
  16 chr16_45635470     ZBoe    A    G        0      0        2 
  16 chr16_45635470     ZGre    A    G        0      0        2 
  16 chr16_45635470     ZHar    A    G        0      0        2 
  16 chr16_45635470   Sample    A    G        0      0        2 
  16 chr16_45639652     AAsi    A    G        0      0        2 
  16 chr16_45639652     AKia    A    G        0      0        2 
  16 chr16_45639652     AOna    A    G        0      0        2 
  16 chr16_45639652     ASom    A    G        0      0        2 
  16 chr16_45639652     HCab    A    G      0.5      1        2 
  16 chr16_45639652     HPrz    A    G      0.5      1        2 
  16 chr16_45639652     ZBoe    A    G        0      0        2 
  16 chr16_45639652     ZGre    A    G        0      0        2 
  16 chr16_45639652     ZHar    A    G        0      0        2 
  16 chr16_45639652   Sample    A    G        0      0        2 
  16 chr16_45649471     AAsi    T    A      0.5      1        2 
  16 chr16_45649471     AKia    T    A        0      0        2 
  16 chr16_45649471     AOna    T    A        0      0        2 
  16 chr16_45649471     ASom    T    A        0      0        2 
  16 chr16_45649471     HCab    T    A        0      0        2 
  16 chr16_45649471     HPrz    T    A        0      0        2 
  16 chr16_45649471     ZBoe    T    A        0      0        2 
  16 chr16_45649471     ZGre    T    A        0      0        2 
  16 chr16_45649471     ZHar    T    A        0      0        2 
  16 chr16_45649471   Sample    T    A        0      0        2 
  16 chr16_45654322     AAsi    A    G        0      0        2 
  16 chr16_45654322     AKia    A    G        0      0        2 
  16 chr16_45654322     AOna    A    G        0      0        2 
  16 chr16_45654322     ASom    A    G        0      0        2 
  16 chr16_45654322     HCab    A    G        1      2        2 
  16 chr16_45654322     HPrz    A    G        1      2        2 
  16 chr16_45654322     ZBoe    A    G        0      0        2 
  16 chr16_45654322     ZGre    A    G        0      0        2 
  16 chr16_45654322     ZHar    A    G        0      0        2 
  16 chr16_45654322   Sample    A    G        0      0        2 
  16 chr16_45659196     AAsi    G    A        0      0        2 
  16 chr16_45659196     AKia    G    A        0      0        2 
  16 chr16_45659196     AOna    G    A      0.5      1        2 
  16 chr16_45659196     ASom    G    A        0      0        2 
  16 chr16_45659196     HCab    G    A        0      0        2 
  16 chr16_45659196     HPrz    G    A        0      0        2 
  16 chr16_45659196     ZBoe    G    A        0      0        2 
  16 chr16_45659196     ZGre    G    A        0      0        2 
  16 chr16_45659196     ZHar    G    A        0      0        2 
  16 chr16_45659196   Sample    G    A        0      0        2 
  16 chr16_45664379     AAsi    A    G        0      0        2 
  16 chr16_45664379     AKia    A    G        0      0        2 
  16 chr16_45664379     AOna    A    G        0      0        2 
  16 chr16_45664379     ASom    A    G        0      0        2 
  16 chr16_45664379     HCab    A    G        0      0        2 
  16 chr16_45664379     HPrz    A    G        0      0        2 
  16 chr16_45664379     ZBoe    A    G        0      0        2 
  16 chr16_45664379     ZGre    A    G        1      2        2 
  16 chr16_45664379     ZHar    A    G        0      0        2 
  16 chr16_45664379   Sample    A    G        0      0        2 
  16 chr16_45665864     AAsi    A    G        0      0        2 
  16 chr16_45665864     AKia    A    G        1      2        2 
  16 chr16_45665864     AOna    A    G      0.5      1        2 
  16 chr16_45665864     ASom    A    G        0      0        2 
  16 chr16_45665864     HCab    A    G        0      0        2 
  16 chr16_45665864     HPrz    A    G        0      0        2 
  16 chr16_45665864     ZBoe    A    G        0      0        2 
  16 chr16_45665864     ZGre    A    G        0      0        2 
  16 chr16_45665864     ZHar    A    G        0      0        2 
  16 chr16_45665864   Sample    A    G        0      0        2 
  16 chr16_45667854     AAsi    C    G        0      0        2 
  16 chr16_45667854     AKia    C    G        0      0        2 
  16 chr16_45667854     AOna    C    G      0.5      1        2 
  16 chr16_45667854     ASom    C    G        0      0        2 
  16 chr16_45667854     HCab    C    G        0      0        2 
  16 chr16_45667854     HPrz    C    G        0      0        2 
  16 chr16_45667854     ZBoe    C    G        0      0        2 
  16 chr16_45667854     ZGre    C    G        0      0        2 
  16 chr16_45667854     ZHar    C    G        0      0        2 
  16 chr16_45667854   Sample    C    G        0      0        2 
  16 chr16_45674883     AAsi    G    A        0      0        2 
  16 chr16_45674883     AKia    G    A        0      0        2 
  16 chr16_45674883     AOna    G    A        0      0        2 
  16 chr16_45674883     ASom    G    A        0      0        2 
  16 chr16_45674883     HCab    G    A        1      2        2 
  16 chr16_45674883     HPrz    G    A        1      2        2 
  16 chr16_45674883     ZBoe    G    A        0      0        2 
  16 chr16_45674883     ZGre    G    A        0      0        2 
  16 chr16_45674883     ZHar    G    A        0      0        2 
  16 chr16_45674883   Sample    G    A        0      0        2 
  16 chr16_45683753     AAsi    G    A        1      2        2 
  16 chr16_45683753     AKia    G    A        1      2        2 
  16 chr16_45683753     AOna    G    A        1      2        2 
  16 chr16_45683753     ASom    G    A        1      2        2 
  16 chr16_45683753     HCab    G    A        0      0        2 
  16 chr16_45683753     HPrz    G    A        0      0        2 
  16 chr16_45683753     ZBoe    G    A        0      0        2 
  16 chr16_45683753     ZGre    G    A        0      0        2 
  16 chr16_45683753     ZHar    G    A        0      0        2 
  16 chr16_45683753   Sample    G    A        1      2        2 
  16 chr16_45686824     AAsi    A    G        0      0        2 
  16 chr16_45686824     AKia    A    G        1      2        2 
  16 chr16_45686824     AOna    A    G        0      0        2 
  16 chr16_45686824     ASom    A    G        0      0        2 
  16 chr16_45686824     HCab    A    G        0      0        2 
  16 chr16_45686824     HPrz    A    G        0      0        2 
  16 chr16_45686824     ZBoe    A    G        0      0        2 
  16 chr16_45686824     ZGre    A    G        0      0        2 
  16 chr16_45686824     ZHar    A    G        0      0        2 
  16 chr16_45686824   Sample    A    G        0      0        2 
  16 chr16_45689396     AAsi    C    T        0      0        2 
  16 chr16_45689396     AKia    C    T        0      0        2 
  16 chr16_45689396     AOna    C    T        0      0        2 
  16 chr16_45689396     ASom    C    T        0      0        2 
  16 chr16_45689396     HCab    C    T        1      2        2 
  16 chr16_45689396     HPrz    C    T        1      2        2 
  16 chr16_45689396     ZBoe    C    T        0      0        2 
  16 chr16_45689396     ZGre    C    T        0      0        2 
  16 chr16_45689396     ZHar    C    T        0      0        2 
  16 chr16_45689396   Sample    C    T        0      0        2 
  16 chr16_45694108     AAsi    G    A        0      0        2 
  16 chr16_45694108     AKia    G    A        0      0        2 
  16 chr16_45694108     AOna    G    A        0      0        2 
  16 chr16_45694108     ASom    G    A        0      0        2 
  16 chr16_45694108     HCab    G    A        0      0        2 
  16 chr16_45694108     HPrz    G    A        0      0        2 
  16 chr16_45694108     ZBoe    G    A        0      0        2 
  16 chr16_45694108     ZGre    G    A        0      0        2 
  16 chr16_45694108     ZHar    G    A        1      2        2 
  16 chr16_45694108   Sample    G    A        0      0        2 
  16 chr16_45696880     AAsi    T    C        0      0        2 
  16 chr16_45696880     AKia    T    C        0      0        2 
  16 chr16_45696880     AOna    T    C        0      0        2 
  16 chr16_45696880     ASom    T    C        0      0        2 
  16 chr16_45696880     HCab    T    C        1      2        2 
  16 chr16_45696880     HPrz    T    C        1      2        2 
  16 chr16_45696880     ZBoe    T    C        0      0        2 
  16 chr16_45696880     ZGre    T    C        0      0        2 
  16 chr16_45696880     ZHar    T    C        0      0        2 
  16 chr16_45696880   Sample    T    C        0      0        2 
  16 chr16_45698688     AAsi    A    G        0      0        2 
  16 chr16_45698688     AKia    A    G        0      0        2 
  16 chr16_45698688     AOna    A    G        0      0        2 
  16 chr16_45698688     ASom    A    G        0      0        2 
  16 chr16_45698688     HCab    A    G        0      0        2 
  16 chr16_45698688     HPrz    A    G        0      0        2 
  16 chr16_45698688     ZBoe    A    G        1      2        2 
  16 chr16_45698688     ZGre    A    G        0      0        2 
  16 chr16_45698688     ZHar    A    G        0      0        2 
  16 chr16_45698688   Sample    A    G        0      0        2 
  16 chr16_45704165     AAsi    C    A        0      0        2 
  16 chr16_45704165     AKia    C    A        0      0        2 
  16 chr16_45704165     AOna    C    A        0      0        2 
  16 chr16_45704165     ASom    C    A        0      0        2 
  16 chr16_45704165     HCab    C    A        0      0        2 
  16 chr16_45704165     HPrz    C    A        0      0        2 
  16 chr16_45704165     ZBoe    C    A        0      0        2 
  16 chr16_45704165     ZGre    C    A        0      0        2 
  16 chr16_45704165     ZHar    C    A        1      2        2 
  16 chr16_45704165   Sample    C    A        0      0        2 
  16 chr16_45704806     AAsi    C    G        0      0        2 
  16 chr16_45704806     AKia    C    G        0      0        2 
  16 chr16_45704806     AOna    C    G        0      0        2 
  16 chr16_45704806     ASom    C    G        0      0        2 
  16 chr16_45704806     HCab    C    G        0      0        2 
  16 chr16_45704806     HPrz    C    G        0      0        2 
  16 chr16_45704806     ZBoe    C    G        0      0        2 
  16 chr16_45704806     ZGre    C    G        0      0        2 
  16 chr16_45704806     ZHar    C    G        1      2        2 
  16 chr16_45704806   Sample    C    G        0      0        2 
  16 chr16_45713537     AAsi    G    C        0      0        2 
  16 chr16_45713537     AKia    G    C        0      0        2 
  16 chr16_45713537     AOna    G    C        0      0        2 
  16 chr16_45713537     ASom    G    C        0      0        2 
  16 chr16_45713537     HCab    G    C        0      0        2 
  16 chr16_45713537     HPrz    G    C        0      0        2 
  16 chr16_45713537     ZBoe    G    C        0      0        2 
  16 chr16_45713537     ZGre    G    C      0.5      1        2 
  16 chr16_45713537     ZHar    G    C        0      0        2 
  16 chr16_45713537   Sample    G    C        0      0        2 
  16 chr16_45715339     AAsi    T    G        0      0        2 
  16 chr16_45715339     AKia    T    G        0      0        2 
  16 chr16_45715339     AOna    T    G        0      0        2 
  16 chr16_45715339     ASom    T    G        0      0        2 
  16 chr16_45715339     HCab    T    G        0      0        2 
  16 chr16_45715339     HPrz    T    G        0      0        2 
  16 chr16_45715339     ZBoe    T    G        0      0        2 
  16 chr16_45715339     ZGre    T    G        0      0        2 
  16 chr16_45715339     ZHar    T    G        1      2        2 
  16 chr16_45715339   Sample    T    G        0      0        2 
  16 chr16_45716069     AAsi    A    C        0      0        2 
  16 chr16_45716069     AKia    A    C        0      0        2 
  16 chr16_45716069     AOna    A    C        0      0        2 
  16 chr16_45716069     ASom    A    C        0      0        2 
  16 chr16_45716069     HCab    A    C        1      2        2 
  16 chr16_45716069     HPrz    A    C        1      2        2 
  16 chr16_45716069     ZBoe    A    C        0      0        2 
  16 chr16_45716069     ZGre    A    C        0      0        2 
  16 chr16_45716069     ZHar    A    C        0      0        2 
  16 chr16_45716069   Sample    A    C        0      0        2 
  16 chr16_45717030     AAsi    T    C        0      0        2 
  16 chr16_45717030     AKia    T    C        1      2        2 
  16 chr16_45717030     AOna    T    C        1      2        2 
  16 chr16_45717030     ASom    T    C        0      0        2 
  16 chr16_45717030     HCab    T    C        0      0        2 
  16 chr16_45717030     HPrz    T    C        0      0        2 
  16 chr16_45717030     ZBoe    T    C        0      0        2 
  16 chr16_45717030     ZGre    T    C        0      0        2 
  16 chr16_45717030     ZHar    T    C        0      0        2 
  16 chr16_45717030   Sample    T    C        0      0        2 
  16 chr16_45721677     AAsi    T    G        0      0        2 
  16 chr16_45721677     AKia    T    G        0      0        2 
  16 chr16_45721677     AOna    T    G        0      0        2 
  16 chr16_45721677     ASom    T    G        0      0        2 
  16 chr16_45721677     HCab    T    G        1      2        2 
  16 chr16_45721677     HPrz    T    G        1      2        2 
  16 chr16_45721677     ZBoe    T    G        0      0        2 
  16 chr16_45721677     ZGre    T    G        0      0        2 
  16 chr16_45721677     ZHar    T    G        0      0        2 
  16 chr16_45721677   Sample    T    G        0      0        2 
  16 chr16_45733122     AAsi    G    A        0      0        2 
  16 chr16_45733122     AKia    G    A        0      0        2 
  16 chr16_45733122     AOna    G    A        0      0        2 
  16 chr16_45733122     ASom    G    A        1      2        2 
  16 chr16_45733122     HCab    G    A        0      0        2 
  16 chr16_45733122     HPrz    G    A        0      0        2 
  16 chr16_45733122     ZBoe    G    A        0      0        2 
  16 chr16_45733122     ZGre    G    A        0      0        2 
  16 chr16_45733122     ZHar    G    A        0      0        2 
  16 chr16_45733122   Sample    G    A        0      0        2 
  16 chr16_45735999     AAsi    G    A        0      0        2 
  16 chr16_45735999     AKia    G    A        0      0        2 
  16 chr16_45735999     AOna    G    A        0      0        2 
  16 chr16_45735999     ASom    G    A        0      0        2 
  16 chr16_45735999     HCab    G    A        0      0        2 
  16 chr16_45735999     HPrz    G    A        0      0        2 
  16 chr16_45735999     ZBoe    G    A        0      0        2 
  16 chr16_45735999     ZGre    G    A      0.5      1        2 
  16 chr16_45735999     ZHar    G    A        0      0        2 
  16 chr16_45735999   Sample    G    A        0      0        2 
  16 chr16_45736452     AAsi    A    G        0      0        2 
  16 chr16_45736452     AKia    A    G      0.5      1        2 
  16 chr16_45736452     AOna    A    G        0      0        2 
  16 chr16_45736452     ASom    A    G        0      0        2 
  16 chr16_45736452     HCab    A    G        0      0        2 
  16 chr16_45736452     HPrz    A    G        0      0        2 
  16 chr16_45736452     ZBoe    A    G        0      0        2 
  16 chr16_45736452     ZGre    A    G        0      0        2 
  16 chr16_45736452     ZHar    A    G        0      0        2 
  16 chr16_45736452   Sample    A    G        0      0        2 
  16 chr16_45738453     AAsi    C    A        0      0        2 
  16 chr16_45738453     AKia    C    A        0      0        2 
  16 chr16_45738453     AOna    C    A      0.5      1        2 
  16 chr16_45738453     ASom    C    A        0      0        2 
  16 chr16_45738453     HCab    C    A        0      0        2 
  16 chr16_45738453     HPrz    C    A        0      0        2 
  16 chr16_45738453     ZBoe    C    A        0      0        2 
  16 chr16_45738453     ZGre    C    A        0      0        2 
  16 chr16_45738453     ZHar    C    A        0      0        2 
  16 chr16_45738453   Sample    C    A        0      0        2 
  16 chr16_45739800     AAsi    G    C        0      0        2 
  16 chr16_45739800     AKia    G    C        0      0        2 
  16 chr16_45739800     AOna    G    C        0      0        2 
  16 chr16_45739800     ASom    G    C        0      0        2 
  16 chr16_45739800     HCab    G    C        1      2        2 
  16 chr16_45739800     HPrz    G    C        1      2        2 
  16 chr16_45739800     ZBoe    G    C        0      0        2 
  16 chr16_45739800     ZGre    G    C        0      0        2 
  16 chr16_45739800     ZHar    G    C        0      0        2 
  16 chr16_45739800   Sample    G    C        0      0        2 
  16 chr16_45744574     AAsi    T    A        0      0        2 
  16 chr16_45744574     AKia    T    A        0      0        2 
  16 chr16_45744574     AOna    T    A        0      0        2 
  16 chr16_45744574     ASom    T    A        0      0        2 
  16 chr16_45744574     HCab    T    A        0      0        2 
  16 chr16_45744574     HPrz    T    A        0      0        2 
  16 chr16_45744574     ZBoe    T    A        0      0        2 
  16 chr16_45744574     ZGre    T    A        0      0        2 
  16 chr16_45744574     ZHar    T    A        1      2        2 
  16 chr16_45744574   Sample    T    A        0      0        2 
  16 chr16_45754104     AAsi    A    G        0      0        2 
  16 chr16_45754104     AKia    A    G        1      2        2 
  16 chr16_45754104     AOna    A    G      0.5      1        2 
  16 chr16_45754104     ASom    A    G        0      0        2 
  16 chr16_45754104     HCab    A    G        0      0        2 
  16 chr16_45754104     HPrz    A    G        0      0        2 
  16 chr16_45754104     ZBoe    A    G        0      0        2 
  16 chr16_45754104     ZGre    A    G        0      0        2 
  16 chr16_45754104     ZHar    A    G        0      0        2 
  16 chr16_45754104   Sample    A    G        0      0        2 
  16 chr16_45762764     AAsi    T    C        0      0        2 
  16 chr16_45762764     AKia    T    C        0      0        2 
  16 chr16_45762764     AOna    T    C        0      0        2 
  16 chr16_45762764     ASom    T    C        0      0        2 
  16 chr16_45762764     HCab    T    C      0.5      1        2 
  16 chr16_45762764     HPrz    T    C        0      0        2 
  16 chr16_45762764     ZBoe    T    C        0      0        2 
  16 chr16_45762764     ZGre    T    C        0      0        2 
  16 chr16_45762764     ZHar    T    C        0      0        2 
  16 chr16_45762764   Sample    T    C        0      0        2 
  16 chr16_45764445     AAsi    G    A        0      0        2 
  16 chr16_45764445     AKia    G    A        0      0        2 
  16 chr16_45764445     AOna    G    A        0      0        2 
  16 chr16_45764445     ASom    G    A        0      0        2 
  16 chr16_45764445     HCab    G    A      0.5      1        2 
  16 chr16_45764445     HPrz    G    A        1      2        2 
  16 chr16_45764445     ZBoe    G    A        0      0        2 
  16 chr16_45764445     ZGre    G    A        0      0        2 
  16 chr16_45764445     ZHar    G    A        0      0        2 
  16 chr16_45764445   Sample    G    A        0      0        2 
  16 chr16_45775634     AAsi    G    T        0      0        2 
  16 chr16_45775634     AKia    G    T        0      0        2 
  16 chr16_45775634     AOna    G    T        0      0        2 
  16 chr16_45775634     ASom    G    T        0      0        2 
  16 chr16_45775634     HCab    G    T        1      2        2 
  16 chr16_45775634     HPrz    G    T        1      2        2 
  16 chr16_45775634     ZBoe    G    T        0      0        2 
  16 chr16_45775634     ZGre    G    T        0      0        2 
  16 chr16_45775634     ZHar    G    T        0      0        2 
  16 chr16_45775634   Sample    G    T        0      0        2 
  16 chr16_45777951     AAsi    A    G        0      0        2 
  16 chr16_45777951     AKia    A    G        0      0        2 
  16 chr16_45777951     AOna    A    G      0.5      1        2 
  16 chr16_45777951     ASom    A    G        0      0        2 
  16 chr16_45777951     HCab    A    G        0      0        2 
  16 chr16_45777951     HPrz    A    G        0      0        2 
  16 chr16_45777951     ZBoe    A    G        0      0        2 
  16 chr16_45777951     ZGre    A    G        0      0        2 
  16 chr16_45777951     ZHar    A    G        0      0        2 
  16 chr16_45777951   Sample    A    G        0      0        2 
  16 chr16_45785170     AAsi    A    G        0      0        2 
  16 chr16_45785170     AKia    A    G        0      0        2 
  16 chr16_45785170     AOna    A    G        0      0        2 
  16 chr16_45785170     ASom    A    G        0      0        2 
  16 chr16_45785170     HCab    A    G        0      0        2 
  16 chr16_45785170     HPrz    A    G        0      0        2 
  16 chr16_45785170     ZBoe    A    G        0      0        2 
  16 chr16_45785170     ZGre    A    G        1      2        2 
  16 chr16_45785170     ZHar    A    G        0      0        2 
  16 chr16_45785170   Sample    A    G        0      0        2 
  16 chr16_45789364     AAsi    G    C        0      0        2 
  16 chr16_45789364     AKia    G    C        0      0        2 
  16 chr16_45789364     AOna    G    C        0      0        2 
  16 chr16_45789364     ASom    G    C        0      0        2 
  16 chr16_45789364     HCab    G    C        0      0        2 
  16 chr16_45789364     HPrz    G    C        0      0        2 
  16 chr16_45789364     ZBoe    G    C      0.5      1        2 
  16 chr16_45789364     ZGre    G    C        0      0        2 
  16 chr16_45789364     ZHar    G    C        0      0        2 
  16 chr16_45789364   Sample    G    C        0      0        2 
  16 chr16_45797225     AAsi    T    C        0      0        2 
  16 chr16_45797225     AKia    T    C        0      0        2 
  16 chr16_45797225     AOna    T    C        0      0        2 
  16 chr16_45797225     ASom    T    C        1      2        2 
  16 chr16_45797225     HCab    T    C        0      0        2 
  16 chr16_45797225     HPrz    T    C        0      0        2 
  16 chr16_45797225     ZBoe    T    C        0      0        2 
  16 chr16_45797225     ZGre    T    C        0      0        2 
  16 chr16_45797225     ZHar    T    C        0      0        2 
  16 chr16_45797225   Sample    T    C        0      0        2 
  16 chr16_45798059     AAsi    C    T        0      0        2 
  16 chr16_45798059     AKia    C    T      0.5      1        2 
  16 chr16_45798059     AOna    C    T        0      0        2 
  16 chr16_45798059     ASom    C    T        0      0        2 
  16 chr16_45798059     HCab    C    T        0      0        2 
  16 chr16_45798059     HPrz    C    T        0      0        2 
  16 chr16_45798059     ZBoe    C    T        0      0        2 
  16 chr16_45798059     ZGre    C    T        0      0        2 
  16 chr16_45798059     ZHar    C    T        0      0        2 
  16 chr16_45798059   Sample    C    T        0      0        2 
  16 chr16_45808193     AAsi    A    T        0      0        2 
  16 chr16_45808193     AKia    A    T        0      0        2 
  16 chr16_45808193     AOna    A    T      0.5      1        2 
  16 chr16_45808193     ASom    A    T        0      0        2 
  16 chr16_45808193     HCab    A    T        0      0        2 
  16 chr16_45808193     HPrz    A    T        0      0        2 
  16 chr16_45808193     ZBoe    A    T        0      0        2 
  16 chr16_45808193     ZGre    A    T        0      0        2 
  16 chr16_45808193     ZHar    A    T        0      0        2 
  16 chr16_45808193   Sample    A    T        0      0        2 
  16 chr16_45808436     AAsi    A    G        0      0        2 
  16 chr16_45808436     AKia    A    G        0      0        2 
  16 chr16_45808436     AOna    A    G        0      0        2 
  16 chr16_45808436     ASom    A    G        0      0        2 
  16 chr16_45808436     HCab    A    G        1      2        2 
  16 chr16_45808436     HPrz    A    G        1      2        2 
  16 chr16_45808436     ZBoe    A    G        0      0        2 
  16 chr16_45808436     ZGre    A    G        0      0        2 
  16 chr16_45808436     ZHar    A    G        0      0        2 
  16 chr16_45808436   Sample    A    G        0      0        2 
  16 chr16_45810721     AAsi    C    T        0      0        2 
  16 chr16_45810721     AKia    C    T        0      0        2 
  16 chr16_45810721     AOna    C    T        0      0        2 
  16 chr16_45810721     ASom    C    T        0      0        2 
  16 chr16_45810721     HCab    C    T        0      0        2 
  16 chr16_45810721     HPrz    C    T        0      0        2 
  16 chr16_45810721     ZBoe    C    T        0      0        2 
  16 chr16_45810721     ZGre    C    T        1      2        2 
  16 chr16_45810721     ZHar    C    T        0      0        2 
  16 chr16_45810721   Sample    C    T        0      0        2 
  16 chr16_45811654     AAsi    T    G        0      0        2 
  16 chr16_45811654     AKia    T    G        0      0        2 
  16 chr16_45811654     AOna    T    G        0      0        2 
  16 chr16_45811654     ASom    T    G        0      0        2 
  16 chr16_45811654     HCab    T    G        0      0        2 
  16 chr16_45811654     HPrz    T    G        0      0        2 
  16 chr16_45811654     ZBoe    T    G      0.5      1        2 
  16 chr16_45811654     ZGre    T    G        0      0        2 
  16 chr16_45811654     ZHar    T    G        0      0        2 
  16 chr16_45811654   Sample    T    G        0      0        2 
  16 chr16_45821713     AAsi    A    G        0      0        2 
  16 chr16_45821713     AKia    A    G        0      0        2 
  16 chr16_45821713     AOna    A    G        0      0        2 
  16 chr16_45821713     ASom    A    G        0      0        2 
  16 chr16_45821713     HCab    A    G        1      2        2 
  16 chr16_45821713     HPrz    A    G        1      2        2 
  16 chr16_45821713     ZBoe    A    G        0      0        2 
  16 chr16_45821713     ZGre    A    G        0      0        2 
  16 chr16_45821713     ZHar    A    G        0      0        2 
  16 chr16_45821713   Sample    A    G        0      0        2 
  16 chr16_45823103     AAsi    G    A        0      0        2 
  16 chr16_45823103     AKia    G    A        0      0        2 
  16 chr16_45823103     AOna    G    A        0      0        2 
  16 chr16_45823103     ASom    G    A        0      0        2 
  16 chr16_45823103     HCab    G    A        1      2        2 
  16 chr16_45823103     HPrz    G    A        1      2        2 
  16 chr16_45823103     ZBoe    G    A        0      0        2 
  16 chr16_45823103     ZGre    G    A        0      0        2 
  16 chr16_45823103     ZHar    G    A        0      0        2 
  16 chr16_45823103   Sample    G    A        0      0        2 
  16 chr16_45832446     AAsi    C    T        0      0        2 
  16 chr16_45832446     AKia    C    T        0      0        2 
  16 chr16_45832446     AOna    C    T        0      0        2 
  16 chr16_45832446     ASom    C    T        1      2        2 
  16 chr16_45832446     HCab    C    T        0      0        2 
  16 chr16_45832446     HPrz    C    T        0      0        2 
  16 chr16_45832446     ZBoe    C    T        0      0        2 
  16 chr16_45832446     ZGre    C    T        0      0        2 
  16 chr16_45832446     ZHar    C    T        0      0        2 
  16 chr16_45832446   Sample    C    T        0      0        2 
  16 chr16_45833679     AAsi    G    A        0      0        2 
  16 chr16_45833679     AKia    G    A        0      0        2 
  16 chr16_45833679     AOna    G    A        0      0        2 
  16 chr16_45833679     ASom    G    A        0      0        2 
  16 chr16_45833679     HCab    G    A        0      0        2 
  16 chr16_45833679     HPrz    G    A        0      0        2 
  16 chr16_45833679     ZBoe    G    A        0      0        2 
  16 chr16_45833679     ZGre    G    A        1      2        2 
  16 chr16_45833679     ZHar    G    A        0      0        2 
  16 chr16_45833679   Sample    G    A        0      0        2 
  16 chr16_45833722     AAsi    G    A        0      0        2 
  16 chr16_45833722     AKia    G    A        0      0        2 
  16 chr16_45833722     AOna    G    A        0      0        2 
  16 chr16_45833722     ASom    G    A        0      0        2 
  16 chr16_45833722     HCab    G    A        0      0        2 
  16 chr16_45833722     HPrz    G    A        0      0        2 
  16 chr16_45833722     ZBoe    G    A        0      0        2 
  16 chr16_45833722     ZGre    G    A        1      2        2 
  16 chr16_45833722     ZHar    G    A        0      0        2 
  16 chr16_45833722   Sample    G    A        0      0        2 
  16 chr16_45835231     AAsi    C    T        0      0        2 
  16 chr16_45835231     AKia    C    T      0.5      1        2 
  16 chr16_45835231     AOna    C    T        0      0        2 
  16 chr16_45835231     ASom    C    T        0      0        2 
  16 chr16_45835231     HCab    C    T        0      0        2 
  16 chr16_45835231     HPrz    C    T        0      0        2 
  16 chr16_45835231     ZBoe    C    T        0      0        2 
  16 chr16_45835231     ZGre    C    T        0      0        2 
  16 chr16_45835231     ZHar    C    T        0      0        2 
  16 chr16_45835231   Sample    C    T        0      0        2 
  16 chr16_45835837     AAsi    C    T        0      0        2 
  16 chr16_45835837     AKia    C    T        0      0        2 
  16 chr16_45835837     AOna    C    T        0      0        2 
  16 chr16_45835837     ASom    C    T        0      0        2 
  16 chr16_45835837     HCab    C    T        1      2        2 
  16 chr16_45835837     HPrz    C    T        1      2        2 
  16 chr16_45835837     ZBoe    C    T        0      0        2 
  16 chr16_45835837     ZGre    C    T        0      0        2 
  16 chr16_45835837     ZHar    C    T        0      0        2 
  16 chr16_45835837   Sample    C    T        0      0        2 
  16 chr16_45837039     AAsi    C    T        0      0        2 
  16 chr16_45837039     AKia    C    T        0      0        2 
  16 chr16_45837039     AOna    C    T        0      0        2 
  16 chr16_45837039     ASom    C    T        0      0        2 
  16 chr16_45837039     HCab    C    T        1      2        2 
  16 chr16_45837039     HPrz    C    T        1      2        2 
  16 chr16_45837039     ZBoe    C    T        0      0        2 
  16 chr16_45837039     ZGre    C    T        0      0        2 
  16 chr16_45837039     ZHar    C    T        0      0        2 
  16 chr16_45837039   Sample    C    T        0      0        2 
  16 chr16_45840818     AAsi    T    C        0      0        2 
  16 chr16_45840818     AKia    T    C        0      0        2 
  16 chr16_45840818     AOna    T    C        0      0        2 
  16 chr16_45840818     ASom    T    C        1      2        2 
  16 chr16_45840818     HCab    T    C        0      0        2 
  16 chr16_45840818     HPrz    T    C        0      0        2 
  16 chr16_45840818     ZBoe    T    C        0      0        2 
  16 chr16_45840818     ZGre    T    C        0      0        2 
  16 chr16_45840818     ZHar    T    C        0      0        2 
  16 chr16_45840818   Sample    T    C        0      0        2 
  16 chr16_45843424     AAsi    G    C        0      0        2 
  16 chr16_45843424     AKia    G    C        1      2        2 
  16 chr16_45843424     AOna    G    C      0.5      1        2 
  16 chr16_45843424     ASom    G    C        0      0        2 
  16 chr16_45843424     HCab    G    C        0      0        2 
  16 chr16_45843424     HPrz    G    C        0      0        2 
  16 chr16_45843424     ZBoe    G    C        0      0        2 
  16 chr16_45843424     ZGre    G    C        0      0        2 
  16 chr16_45843424     ZHar    G    C        0      0        2 
  16 chr16_45843424   Sample    G    C        0      0        2 
  16 chr16_45857923     AAsi    G    A        0      0        2 
  16 chr16_45857923     AKia    G    A        0      0        2 
  16 chr16_45857923     AOna    G    A        0      0        2 
  16 chr16_45857923     ASom    G    A        0      0        2 
  16 chr16_45857923     HCab    G    A        1      2        2 
  16 chr16_45857923     HPrz    G    A        1      2        2 
  16 chr16_45857923     ZBoe    G    A        0      0        2 
  16 chr16_45857923     ZGre    G    A        0      0        2 
  16 chr16_45857923     ZHar    G    A        0      0        2 
  16 chr16_45857923   Sample    G    A        0      0        2 
  16 chr16_45861866     AAsi    G    C        0      0        2 
  16 chr16_45861866     AKia    G    C        0      0        2 
  16 chr16_45861866     AOna    G    C        0      0        2 
  16 chr16_45861866     ASom    G    C        0      0        2 
  16 chr16_45861866     HCab    G    C        1      2        2 
  16 chr16_45861866     HPrz    G    C        1      2        2 
  16 chr16_45861866     ZBoe    G    C        0      0        2 
  16 chr16_45861866     ZGre    G    C        0      0        2 
  16 chr16_45861866     ZHar    G    C        0      0        2 
  16 chr16_45861866   Sample    G    C        0      0        2 
  16 chr16_45868057     AAsi    T    C        0      0        2 
  16 chr16_45868057     AKia    T    C        0      0        2 
  16 chr16_45868057     AOna    T    C      0.5      1        2 
  16 chr16_45868057     ASom    T    C        0      0        2 
  16 chr16_45868057     HCab    T    C        0      0        2 
  16 chr16_45868057     HPrz    T    C        0      0        2 
  16 chr16_45868057     ZBoe    T    C        0      0        2 
  16 chr16_45868057     ZGre    T    C        0      0        2 
  16 chr16_45868057     ZHar    T    C        0      0        2 
  16 chr16_45868057   Sample    T    C        0      0        2 
  16 chr16_45872958     AAsi    A    G        0      0        2 
  16 chr16_45872958     AKia    A    G        1      2        2 
  16 chr16_45872958     AOna    A    G      0.5      1        2 
  16 chr16_45872958     ASom    A    G        0      0        2 
  16 chr16_45872958     HCab    A    G        0      0        2 
  16 chr16_45872958     HPrz    A    G        0      0        2 
  16 chr16_45872958     ZBoe    A    G        0      0        2 
  16 chr16_45872958     ZGre    A    G        0      0        2 
  16 chr16_45872958     ZHar    A    G        0      0        2 
  16 chr16_45872958   Sample    A    G        0      0        2 
  16 chr16_45880428     AAsi    G    A        1      2        2 
  16 chr16_45880428     AKia    G    A        0      0        2 
  16 chr16_45880428     AOna    G    A        0      0        2 
  16 chr16_45880428     ASom    G    A        1      2        2 
  16 chr16_45880428     HCab    G    A        0      0        2 
  16 chr16_45880428     HPrz    G    A        0      0        2 
  16 chr16_45880428     ZBoe    G    A        0      0        2 
  16 chr16_45880428     ZGre    G    A        0      0        2 
  16 chr16_45880428     ZHar    G    A        0      0        2 
  16 chr16_45880428   Sample    G    A        1      2        2 
  16 chr16_45880770     AAsi    A    T        1      2        2 
  16 chr16_45880770     AKia    A    T        0      0        2 
  16 chr16_45880770     AOna    A    T      0.5      1        2 
  16 chr16_45880770     ASom    A    T        1      2        2 
  16 chr16_45880770     HCab    A    T        0      0        2 
  16 chr16_45880770     HPrz    A    T        0      0        2 
  16 chr16_45880770     ZBoe    A    T        0      0        2 
  16 chr16_45880770     ZGre    A    T        0      0        2 
  16 chr16_45880770     ZHar    A    T        0      0        2 
  16 chr16_45880770   Sample    A    T        1      2        2 
  16 chr16_45888412     AAsi    C    T        0      0        2 
  16 chr16_45888412     AKia    C    T        0      0        2 
  16 chr16_45888412     AOna    C    T        0      0        2 
  16 chr16_45888412     ASom    C    T        0      0        2 
  16 chr16_45888412     HCab    C    T        0      0        2 
  16 chr16_45888412     HPrz    C    T        0      0        2 
  16 chr16_45888412     ZBoe    C    T      0.5      1        2 
  16 chr16_45888412     ZGre    C    T        0      0        2 
  16 chr16_45888412     ZHar    C    T        0      0        2 
  16 chr16_45888412   Sample    C    T        0      0        2 
  16 chr16_45888794     AAsi    T    G        0      0        2 
  16 chr16_45888794     AKia    T    G        0      0        2 
  16 chr16_45888794     AOna    T    G        0      0        2 
  16 chr16_45888794     ASom    T    G        0      0        2 
  16 chr16_45888794     HCab    T    G        1      2        2 
  16 chr16_45888794     HPrz    T    G        1      2        2 
  16 chr16_45888794     ZBoe    T    G        0      0        2 
  16 chr16_45888794     ZGre    T    G        0      0        2 
  16 chr16_45888794     ZHar    T    G        0      0        2 
  16 chr16_45888794   Sample    T    G        0      0        2 
  16 chr16_45890611     AAsi    G    A        0      0        2 
  16 chr16_45890611     AKia    G    A        0      0        2 
  16 chr16_45890611     AOna    G    A        0      0        2 
  16 chr16_45890611     ASom    G    A        0      0        2 
  16 chr16_45890611     HCab    G    A        1      2        2 
  16 chr16_45890611     HPrz    G    A        1      2        2 
  16 chr16_45890611     ZBoe    G    A        0      0        2 
  16 chr16_45890611     ZGre    G    A        0      0        2 
  16 chr16_45890611     ZHar    G    A        0      0        2 
  16 chr16_45890611   Sample    G    A        0      0        2 
  16 chr16_45892234     AAsi    A    C        1      2        2 
  16 chr16_45892234     AKia    A    C        0      0        2 
  16 chr16_45892234     AOna    A    C      0.5      1        2 
  16 chr16_45892234     ASom    A    C        1      2        2 
  16 chr16_45892234     HCab    A    C        0      0        2 
  16 chr16_45892234     HPrz    A    C        0      0        2 
  16 chr16_45892234     ZBoe    A    C        0      0        2 
  16 chr16_45892234     ZGre    A    C        0      0        2 
  16 chr16_45892234     ZHar    A    C        0      0        2 
  16 chr16_45892234   Sample    A    C        1      2        2 
  16 chr16_45897731     AAsi    T    C        0      0        2 
  16 chr16_45897731     AKia    T    C        1      2        2 
  16 chr16_45897731     AOna    T    C        1      2        2 
  16 chr16_45897731     ASom    T    C        0      0        2 
  16 chr16_45897731     HCab    T    C        0      0        2 
  16 chr16_45897731     HPrz    T    C        0      0        2 
  16 chr16_45897731     ZBoe    T    C        0      0        2 
  16 chr16_45897731     ZGre    T    C        0      0        2 
  16 chr16_45897731     ZHar    T    C        0      0        2 
  16 chr16_45897731   Sample    T    C        0      0        2 
  16 chr16_45898192     AAsi    A    C        0      0        2 
  16 chr16_45898192     AKia    A    C        0      0        2 
  16 chr16_45898192     AOna    A    C        0      0        2 
  16 chr16_45898192     ASom    A    C        0      0        2 
  16 chr16_45898192     HCab    A    C      0.5      1        2 
  16 chr16_45898192     HPrz    A    C        0      0        2 
  16 chr16_45898192     ZBoe    A    C        0      0        2 
  16 chr16_45898192     ZGre    A    C        0      0        2 
  16 chr16_45898192     ZHar    A    C        0      0        2 
  16 chr16_45898192   Sample    A    C        0      0        2 
  16 chr16_45898511     AAsi    A    G        0      0        2 
  16 chr16_45898511     AKia    A    G        0      0        2 
  16 chr16_45898511     AOna    A    G        0      0        2 
  16 chr16_45898511     ASom    A    G        0      0        2 
  16 chr16_45898511     HCab    A    G        0      0        2 
  16 chr16_45898511     HPrz    A    G        0      0        2 
  16 chr16_45898511     ZBoe    A    G        0      0        2 
  16 chr16_45898511     ZGre    A    G        0      0        2 
  16 chr16_45898511     ZHar    A    G        1      2        2 
  16 chr16_45898511   Sample    A    G        0      0        2 
  16 chr16_45904488     AAsi    T    A        0      0        2 
  16 chr16_45904488     AKia    T    A        0      0        2 
  16 chr16_45904488     AOna    T    A        0      0        2 
  16 chr16_45904488     ASom    T    A        0      0        2 
  16 chr16_45904488     HCab    T    A        0      0        2 
  16 chr16_45904488     HPrz    T    A        0      0        2 
  16 chr16_45904488     ZBoe    T    A        0      0        2 
  16 chr16_45904488     ZGre    T    A      0.5      1        2 
  16 chr16_45904488     ZHar    T    A        0      0        2 
  16 chr16_45904488   Sample    T    A        0      0        2 
  16 chr16_45908202     AAsi    T    C        0      0        2 
  16 chr16_45908202     AKia    T    C        0      0        2 
  16 chr16_45908202     AOna    T    C        0      0        2 
  16 chr16_45908202     ASom    T    C        0      0        2 
  16 chr16_45908202     HCab    T    C        0      0        2 
  16 chr16_45908202     HPrz    T    C        0      0        2 
  16 chr16_45908202     ZBoe    T    C        0      0        2 
  16 chr16_45908202     ZGre    T    C        0      0        2 
  16 chr16_45908202     ZHar    T    C      0.5      1        2 
  16 chr16_45908202   Sample    T    C        0      0        2 
  16 chr16_45911306     AAsi    A    G        0      0        2 
  16 chr16_45911306     AKia    A    G        0      0        2 
  16 chr16_45911306     AOna    A    G      0.5      1        2 
  16 chr16_45911306     ASom    A    G        0      0        2 
  16 chr16_45911306     HCab    A    G        0      0        2 
  16 chr16_45911306     HPrz    A    G        0      0        2 
  16 chr16_45911306     ZBoe    A    G        0      0        2 
  16 chr16_45911306     ZGre    A    G        0      0        2 
  16 chr16_45911306     ZHar    A    G        0      0        2 
  16 chr16_45911306   Sample    A    G        0      0        2 
  16 chr16_45911940     AAsi    T    C      0.5      1        2 
  16 chr16_45911940     AKia    T    C        0      0        2 
  16 chr16_45911940     AOna    T    C        0      0        2 
  16 chr16_45911940     ASom    T    C        0      0        2 
  16 chr16_45911940     HCab    T    C        0      0        2 
  16 chr16_45911940     HPrz    T    C        0      0        2 
  16 chr16_45911940     ZBoe    T    C        0      0        2 
  16 chr16_45911940     ZGre    T    C        0      0        2 
  16 chr16_45911940     ZHar    T    C        0      0        2 
  16 chr16_45911940   Sample    T    C        0      0        2 
  16 chr16_45915366     AAsi    G    A        0      0        2 
  16 chr16_45915366     AKia    G    A        0      0        2 
  16 chr16_45915366     AOna    G    A        0      0        2 
  16 chr16_45915366     ASom    G    A        0      0        2 
  16 chr16_45915366     HCab    G    A        0      0        2 
  16 chr16_45915366     HPrz    G    A        0      0        2 
  16 chr16_45915366     ZBoe    G    A        1      2        2 
  16 chr16_45915366     ZGre    G    A        0      0        2 
  16 chr16_45915366     ZHar    G    A        0      0        2 
  16 chr16_45915366   Sample    G    A        0      0        2 
  16 chr16_45918068     AAsi    A    C        0      0        2 
  16 chr16_45918068     AKia    A    C        0      0        2 
  16 chr16_45918068     AOna    A    C        0      0        2 
  16 chr16_45918068     ASom    A    C        0      0        2 
  16 chr16_45918068     HCab    A    C        1      2        2 
  16 chr16_45918068     HPrz    A    C        1      2        2 
  16 chr16_45918068     ZBoe    A    C        0      0        2 
  16 chr16_45918068     ZGre    A    C        0      0        2 
  16 chr16_45918068     ZHar    A    C        0      0        2 
  16 chr16_45918068   Sample    A    C        0      0        2 
  16 chr16_45924017     AAsi    A    G        0      0        2 
  16 chr16_45924017     AKia    A    G        0      0        2 
  16 chr16_45924017     AOna    A    G      0.5      1        2 
  16 chr16_45924017     ASom    A    G        0      0        2 
  16 chr16_45924017     HCab    A    G        0      0        2 
  16 chr16_45924017     HPrz    A    G        0      0        2 
  16 chr16_45924017     ZBoe    A    G        0      0        2 
  16 chr16_45924017     ZGre    A    G        0      0        2 
  16 chr16_45924017     ZHar    A    G        0      0        2 
  16 chr16_45924017   Sample    A    G        0      0        2 
  16 chr16_45931025     AAsi    C    T        1      2        2 
  16 chr16_45931025     AKia    C    T        0      0        2 
  16 chr16_45931025     AOna    C    T        0      0        2 
  16 chr16_45931025     ASom    C    T        1      2        2 
  16 chr16_45931025     HCab    C    T        0      0        2 
  16 chr16_45931025     HPrz    C    T        0      0        2 
  16 chr16_45931025     ZBoe    C    T        0      0        2 
  16 chr16_45931025     ZGre    C    T        0      0        2 
  16 chr16_45931025     ZHar    C    T        0      0        2 
  16 chr16_45931025   Sample    C    T        1      2        2 
  16 chr16_45936224     AAsi    C    T        0      0        2 
  16 chr16_45936224     AKia    C    T        0      0        2 
  16 chr16_45936224     AOna    C    T        0      0        2 
  16 chr16_45936224     ASom    C    T        0      0        2 
  16 chr16_45936224     HCab    C    T        1      2        2 
  16 chr16_45936224     HPrz    C    T        1      2        2 
  16 chr16_45936224     ZBoe    C    T        0      0        2 
  16 chr16_45936224     ZGre    C    T        0      0        2 
  16 chr16_45936224     ZHar    C    T        0      0        2 
  16 chr16_45936224   Sample    C    T        0      0        2 
  16 chr16_45937577     AAsi    G    A        0      0        2 
  16 chr16_45937577     AKia    G    A        0      0        2 
  16 chr16_45937577     AOna    G    A        0      0        2 
  16 chr16_45937577     ASom    G    A        0      0        2 
  16 chr16_45937577     HCab    G    A        1      2        2 
  16 chr16_45937577     HPrz    G    A        1      2        2 
  16 chr16_45937577     ZBoe    G    A        0      0        2 
  16 chr16_45937577     ZGre    G    A        0      0        2 
  16 chr16_45937577     ZHar    G    A        0      0        2 
  16 chr16_45937577   Sample    G    A        0      0        2 
  16 chr16_45939079     AAsi    A    C      0.5      1        2 
  16 chr16_45939079     AKia    A    C        0      0        2 
  16 chr16_45939079     AOna    A    C        0      0        2 
  16 chr16_45939079     ASom    A    C        0      0        2 
  16 chr16_45939079     HCab    A    C        0      0        2 
  16 chr16_45939079     HPrz    A    C        0      0        2 
  16 chr16_45939079     ZBoe    A    C        0      0        2 
  16 chr16_45939079     ZGre    A    C        1      2        2 
  16 chr16_45939079     ZHar    A    C        0      0        2 
  16 chr16_45939079   Sample    A    C        0      0        2 
  16 chr16_45942700     AAsi    T    C        0      0        2 
  16 chr16_45942700     AKia    T    C        0      0        2 
  16 chr16_45942700     AOna    T    C        0      0        2 
  16 chr16_45942700     ASom    T    C        0      0        2 
  16 chr16_45942700     HCab    T    C        1      2        2 
  16 chr16_45942700     HPrz    T    C        1      2        2 
  16 chr16_45942700     ZBoe    T    C        0      0        2 
  16 chr16_45942700     ZGre    T    C        0      0        2 
  16 chr16_45942700     ZHar    T    C        0      0        2 
  16 chr16_45942700   Sample    T    C        0      0        2 
  16 chr16_45943231     AAsi    G    C        0      0        2 
  16 chr16_45943231     AKia    G    C        1      2        2 
  16 chr16_45943231     AOna    G    C        1      2        2 
  16 chr16_45943231     ASom    G    C        0      0        2 
  16 chr16_45943231     HCab    G    C        0      0        2 
  16 chr16_45943231     HPrz    G    C        0      0        2 
  16 chr16_45943231     ZBoe    G    C        0      0        2 
  16 chr16_45943231     ZGre    G    C        0      0        2 
  16 chr16_45943231     ZHar    G    C        0      0        2 
  16 chr16_45943231   Sample    G    C        0      0        2 
  16 chr16_45943936     AAsi    A    T        0      0        2 
  16 chr16_45943936     AKia    A    T        0      0        2 
  16 chr16_45943936     AOna    A    T        0      0        2 
  16 chr16_45943936     ASom    A    T        0      0        2 
  16 chr16_45943936     HCab    A    T        0      0        2 
  16 chr16_45943936     HPrz    A    T        0      0        2 
  16 chr16_45943936     ZBoe    A    T      0.5      1        2 
  16 chr16_45943936     ZGre    A    T        0      0        2 
  16 chr16_45943936     ZHar    A    T        0      0        2 
  16 chr16_45943936   Sample    A    T        0      0        2 
  16 chr16_45960587     AAsi    C    A        0      0        2 
  16 chr16_45960587     AKia    C    A        0      0        2 
  16 chr16_45960587     AOna    C    A        0      0        2 
  16 chr16_45960587     ASom    C    A        0      0        2 
  16 chr16_45960587     HCab    C    A      0.5      1        2 
  16 chr16_45960587     HPrz    C    A        0      0        2 
  16 chr16_45960587     ZBoe    C    A        0      0        2 
  16 chr16_45960587     ZGre    C    A        0      0        2 
  16 chr16_45960587     ZHar    C    A        0      0        2 
  16 chr16_45960587   Sample    C    A        0      0        2 
  16 chr16_45981054     AAsi    C    T        0      0        2 
  16 chr16_45981054     AKia    C    T        0      0        2 
  16 chr16_45981054     AOna    C    T        0      0        2 
  16 chr16_45981054     ASom    C    T        0      0        2 
  16 chr16_45981054     HCab    C    T        0      0        2 
  16 chr16_45981054     HPrz    C    T        0      0        2 
  16 chr16_45981054     ZBoe    C    T        0      0        2 
  16 chr16_45981054     ZGre    C    T        0      0        2 
  16 chr16_45981054     ZHar    C    T        1      2        2 
  16 chr16_45981054   Sample    C    T        0      0        2 
  16 chr16_45981638     AAsi    T    C        0      0        2 
  16 chr16_45981638     AKia    T    C      0.5      1        2 
  16 chr16_45981638     AOna    T    C        0      0        2 
  16 chr16_45981638     ASom    T    C        0      0        2 
  16 chr16_45981638     HCab    T    C        0      0        2 
  16 chr16_45981638     HPrz    T    C        0      0        2 
  16 chr16_45981638     ZBoe    T    C        0      0        2 
  16 chr16_45981638     ZGre    T    C        0      0        2 
  16 chr16_45981638     ZHar    T    C        0      0        2 
  16 chr16_45981638   Sample    T    C        0      0        2 
  16 chr16_45981836     AAsi    A    G      0.5      1        2 
  16 chr16_45981836     AKia    A    G        0      0        2 
  16 chr16_45981836     AOna    A    G        0      0        2 
  16 chr16_45981836     ASom    A    G        0      0        2 
  16 chr16_45981836     HCab    A    G        0      0        2 
  16 chr16_45981836     HPrz    A    G        0      0        2 
  16 chr16_45981836     ZBoe    A    G        0      0        2 
  16 chr16_45981836     ZGre    A    G        0      0        2 
  16 chr16_45981836     ZHar    A    G        0      0        2 
  16 chr16_45981836   Sample    A    G        0      0        2 
  16 chr16_45983485     AAsi    T    C        0      0        2 
  16 chr16_45983485     AKia    T    C        1      2        2 
  16 chr16_45983485     AOna    T    C        1      2        2 
  16 chr16_45983485     ASom    T    C        0      0        2 
  16 chr16_45983485     HCab    T    C        0      0        2 
  16 chr16_45983485     HPrz    T    C        0      0        2 
  16 chr16_45983485     ZBoe    T    C        0      0        2 
  16 chr16_45983485     ZGre    T    C        0      0        2 
  16 chr16_45983485     ZHar    T    C        0      0        2 
  16 chr16_45983485   Sample    T    C        0      0        2 
  16 chr16_45990675     AAsi    G    C        0      0        2 
  16 chr16_45990675     AKia    G    C        0      0        2 
  16 chr16_45990675     AOna    G    C        0      0        2 
  16 chr16_45990675     ASom    G    C        0      0        2 
  16 chr16_45990675     HCab    G    C        1      2        2 
  16 chr16_45990675     HPrz    G    C        1      2        2 
  16 chr16_45990675     ZBoe    G    C        0      0        2 
  16 chr16_45990675     ZGre    G    C        0      0        2 
  16 chr16_45990675     ZHar    G    C        0      0        2 
  16 chr16_45990675   Sample    G    C        0      0        2 
  16 chr16_45991351     AAsi    A    G        0      0        2 
  16 chr16_45991351     AKia    A    G        0      0        2 
  16 chr16_45991351     AOna    A    G        0      0        2 
  16 chr16_45991351     ASom    A    G        0      0        2 
  16 chr16_45991351     HCab    A    G        0      0        2 
  16 chr16_45991351     HPrz    A    G        0      0        2 
  16 chr16_45991351     ZBoe    A    G        1      2        2 
  16 chr16_45991351     ZGre    A    G        0      0        2 
  16 chr16_45991351     ZHar    A    G        0      0        2 
  16 chr16_45991351   Sample    A    G        0      0        2 
  16 chr16_45993518     AAsi    G    C        0      0        2 
  16 chr16_45993518     AKia    G    C        0      0        2 
  16 chr16_45993518     AOna    G    C        0      0        2 
  16 chr16_45993518     ASom    G    C        0      0        2 
  16 chr16_45993518     HCab    G    C        0      0        2 
  16 chr16_45993518     HPrz    G    C        0      0        2 
  16 chr16_45993518     ZBoe    G    C        0      0        2 
  16 chr16_45993518     ZGre    G    C        1      2        2 
  16 chr16_45993518     ZHar    G    C        0      0        2 
  16 chr16_45993518   Sample    G    C        0      0        2 
  16 chr16_45994165     AAsi    A    G      0.5      1        2 
  16 chr16_45994165     AKia    A    G        0      0        2 
  16 chr16_45994165     AOna    A    G        0      0        2 
  16 chr16_45994165     ASom    A    G        1      2        2 
  16 chr16_45994165     HCab    A    G        0      0        2 
  16 chr16_45994165     HPrz    A    G        0      0        2 
  16 chr16_45994165     ZBoe    A    G        0      0        2 
  16 chr16_45994165     ZGre    A    G        0      0        2 
  16 chr16_45994165     ZHar    A    G        0      0        2 
  16 chr16_45994165   Sample    A    G        0      0        2 
  16 chr16_45995353     AAsi    C    T        0      0        2 
  16 chr16_45995353     AKia    C    T        0      0        2 
  16 chr16_45995353     AOna    C    T        0      0        2 
  16 chr16_45995353     ASom    C    T        0      0        2 
  16 chr16_45995353     HCab    C    T        1      2        2 
  16 chr16_45995353     HPrz    C    T        1      2        2 
  16 chr16_45995353     ZBoe    C    T        0      0        2 
  16 chr16_45995353     ZGre    C    T        0      0        2 
  16 chr16_45995353     ZHar    C    T        0      0        2 
  16 chr16_45995353   Sample    C    T        0      0        2 
  16 chr16_46003824     AAsi    A    G        0      0        2 
  16 chr16_46003824     AKia    A    G      0.5      1        2 
  16 chr16_46003824     AOna    A    G        0      0        2 
  16 chr16_46003824     ASom    A    G        0      0        2 
  16 chr16_46003824     HCab    A    G        0      0        2 
  16 chr16_46003824     HPrz    A    G        0      0        2 
  16 chr16_46003824     ZBoe    A    G        0      0        2 
  16 chr16_46003824     ZGre    A    G        0      0        2 
  16 chr16_46003824     ZHar    A    G        0      0        2 
  16 chr16_46003824   Sample    A    G        0      0        2 
  16 chr16_46018009     AAsi    C    G        0      0        2 
  16 chr16_46018009     AKia    C    G        0      0        2 
  16 chr16_46018009     AOna    C    G        0      0        2 
  16 chr16_46018009     ASom    C    G        0      0        2 
  16 chr16_46018009     HCab    C    G        0      0        2 
  16 chr16_46018009     HPrz    C    G      0.5      1        2 
  16 chr16_46018009     ZBoe    C    G        0      0        2 
  16 chr16_46018009     ZGre    C    G        0      0        2 
  16 chr16_46018009     ZHar    C    G        0      0        2 
  16 chr16_46018009   Sample    C    G        0      0        2 
  16 chr16_46018582     AAsi    C    T        0      0        2 
  16 chr16_46018582     AKia    C    T        0      0        2 
  16 chr16_46018582     AOna    C    T        0      0        2 
  16 chr16_46018582     ASom    C    T        1      2        2 
  16 chr16_46018582     HCab    C    T        0      0        2 
  16 chr16_46018582     HPrz    C    T        0      0        2 
  16 chr16_46018582     ZBoe    C    T        0      0        2 
  16 chr16_46018582     ZGre    C    T        0      0        2 
  16 chr16_46018582     ZHar    C    T        0      0        2 
  16 chr16_46018582   Sample    C    T        1      2        2 
  16 chr16_46023682     AAsi    A    G        0      0        2 
  16 chr16_46023682     AKia    A    G        0      0        2 
  16 chr16_46023682     AOna    A    G        0      0        2 
  16 chr16_46023682     ASom    A    G        0      0        2 
  16 chr16_46023682     HCab    A    G        1      2        2 
  16 chr16_46023682     HPrz    A    G        1      2        2 
  16 chr16_46023682     ZBoe    A    G        0      0        2 
  16 chr16_46023682     ZGre    A    G        0      0        2 
  16 chr16_46023682     ZHar    A    G        0      0        2 
  16 chr16_46023682   Sample    A    G        0      0        2 
  16 chr16_46023959     AAsi    A    C        0      0        2 
  16 chr16_46023959     AKia    A    C        0      0        2 
  16 chr16_46023959     AOna    A    C        0      0        2 
  16 chr16_46023959     ASom    A    C        0      0        2 
  16 chr16_46023959     HCab    A    C        0      0        2 
  16 chr16_46023959     HPrz    A    C        0      0        2 
  16 chr16_46023959     ZBoe    A    C        0      0        2 
  16 chr16_46023959     ZGre    A    C        0      0        2 
  16 chr16_46023959     ZHar    A    C        1      2        2 
  16 chr16_46023959   Sample    A    C        0      0        2 
  16 chr16_46031377     AAsi    A    G        0      0        2 
  16 chr16_46031377     AKia    A    G        0      0        2 
  16 chr16_46031377     AOna    A    G        0      0        2 
  16 chr16_46031377     ASom    A    G        0      0        2 
  16 chr16_46031377     HCab    A    G        0      0        2 
  16 chr16_46031377     HPrz    A    G        0      0        2 
  16 chr16_46031377     ZBoe    A    G        0      0        2 
  16 chr16_46031377     ZGre    A    G        0      0        2 
  16 chr16_46031377     ZHar    A    G      0.5      1        2 
  16 chr16_46031377   Sample    A    G        0      0        2 
  16 chr16_46031406     AAsi    G    A        0      0        2 
  16 chr16_46031406     AKia    G    A        0      0        2 
  16 chr16_46031406     AOna    G    A        0      0        2 
  16 chr16_46031406     ASom    G    A        0      0        2 
  16 chr16_46031406     HCab    G    A        0      0        2 
  16 chr16_46031406     HPrz    G    A        0      0        2 
  16 chr16_46031406     ZBoe    G    A        0      0        2 
  16 chr16_46031406     ZGre    G    A        1      2        2 
  16 chr16_46031406     ZHar    G    A        0      0        2 
  16 chr16_46031406   Sample    G    A        0      0        2 
  16 chr16_46033724     AAsi    G    C        1      2        2 
  16 chr16_46033724     AKia    G    C        0      0        2 
  16 chr16_46033724     AOna    G    C        0      0        2 
  16 chr16_46033724     ASom    G    C        1      2        2 
  16 chr16_46033724     HCab    G    C        0      0        2 
  16 chr16_46033724     HPrz    G    C        0      0        2 
  16 chr16_46033724     ZBoe    G    C        0      0        2 
  16 chr16_46033724     ZGre    G    C        0      0        2 
  16 chr16_46033724     ZHar    G    C        0      0        2 
  16 chr16_46033724   Sample    G    C        1      2        2 
  16 chr16_46033955     AAsi    T    C        0      0        2 
  16 chr16_46033955     AKia    T    C        0      0        2 
  16 chr16_46033955     AOna    T    C        0      0        2 
  16 chr16_46033955     ASom    T    C        0      0        2 
  16 chr16_46033955     HCab    T    C        0      0        2 
  16 chr16_46033955     HPrz    T    C        0      0        2 
  16 chr16_46033955     ZBoe    T    C        0      0        2 
  16 chr16_46033955     ZGre    T    C        0      0        2 
  16 chr16_46033955     ZHar    T    C        1      2        2 
  16 chr16_46033955   Sample    T    C        0      0        2 
  16 chr16_46035307     AAsi    C    G        1      2        2 
  16 chr16_46035307     AKia    C    G        0      0        2 
  16 chr16_46035307     AOna    C    G        0      0        2 
  16 chr16_46035307     ASom    C    G        1      2        2 
  16 chr16_46035307     HCab    C    G        0      0        2 
  16 chr16_46035307     HPrz    C    G        0      0        2 
  16 chr16_46035307     ZBoe    C    G        0      0        2 
  16 chr16_46035307     ZGre    C    G        0      0        2 
  16 chr16_46035307     ZHar    C    G        0      0        2 
  16 chr16_46035307   Sample    C    G        1      2        2 
  16 chr16_46048214     AAsi    T    C        0      0        2 
  16 chr16_46048214     AKia    T    C        0      0        2 
  16 chr16_46048214     AOna    T    C        0      0        2 
  16 chr16_46048214     ASom    T    C        0      0        2 
  16 chr16_46048214     HCab    T    C        0      0        2 
  16 chr16_46048214     HPrz    T    C        0      0        2 
  16 chr16_46048214     ZBoe    T    C        0      0        2 
  16 chr16_46048214     ZGre    T    C        1      2        2 
  16 chr16_46048214     ZHar    T    C      0.5      1        2 
  16 chr16_46048214   Sample    T    C        0      0        2 
  16 chr16_46048360     AAsi    T    C        0      0        2 
  16 chr16_46048360     AKia    T    C        0      0        2 
  16 chr16_46048360     AOna    T    C        0      0        2 
  16 chr16_46048360     ASom    T    C        0      0        2 
  16 chr16_46048360     HCab    T    C        1      2        2 
  16 chr16_46048360     HPrz    T    C        1      2        2 
  16 chr16_46048360     ZBoe    T    C        0      0        2 
  16 chr16_46048360     ZGre    T    C        0      0        2 
  16 chr16_46048360     ZHar    T    C        0      0        2 
  16 chr16_46048360   Sample    T    C        0      0        2 
  16 chr16_46048947     AAsi    A    T        0      0        2 
  16 chr16_46048947     AKia    A    T        0      0        2 
  16 chr16_46048947     AOna    A    T        0      0        2 
  16 chr16_46048947     ASom    A    T        0      0        2 
  16 chr16_46048947     HCab    A    T        0      0        2 
  16 chr16_46048947     HPrz    A    T        0      0        2 
  16 chr16_46048947     ZBoe    A    T        1      2        2 
  16 chr16_46048947     ZGre    A    T        0      0        2 
  16 chr16_46048947     ZHar    A    T        0      0        2 
  16 chr16_46048947   Sample    A    T        0      0        2 
  16 chr16_46053988     AAsi    G    A        0      0        2 
  16 chr16_46053988     AKia    G    A        1      2        2 
  16 chr16_46053988     AOna    G    A        0      0        2 
  16 chr16_46053988     ASom    G    A        0      0        2 
  16 chr16_46053988     HCab    G    A        0      0        2 
  16 chr16_46053988     HPrz    G    A        0      0        2 
  16 chr16_46053988     ZBoe    G    A        0      0        2 
  16 chr16_46053988     ZGre    G    A        0      0        2 
  16 chr16_46053988     ZHar    G    A        0      0        2 
  16 chr16_46053988   Sample    G    A        0      0        2 
  16 chr16_46055664     AAsi    C    A        0      0        2 
  16 chr16_46055664     AKia    C    A        0      0        2 
  16 chr16_46055664     AOna    C    A        0      0        2 
  16 chr16_46055664     ASom    C    A        1      2        2 
  16 chr16_46055664     HCab    C    A        0      0        2 
  16 chr16_46055664     HPrz    C    A        0      0        2 
  16 chr16_46055664     ZBoe    C    A        0      0        2 
  16 chr16_46055664     ZGre    C    A        0      0        2 
  16 chr16_46055664     ZHar    C    A        0      0        2 
  16 chr16_46055664   Sample    C    A        0      0        2 
  16 chr16_46060047     AAsi    C    T        1      2        2 
  16 chr16_46060047     AKia    C    T        0      0        2 
  16 chr16_46060047     AOna    C    T        0      0        2 
  16 chr16_46060047     ASom    C    T        0      0        2 
  16 chr16_46060047     HCab    C    T        0      0        2 
  16 chr16_46060047     HPrz    C    T        0      0        2 
  16 chr16_46060047     ZBoe    C    T        0      0        2 
  16 chr16_46060047     ZGre    C    T        0      0        2 
  16 chr16_46060047     ZHar    C    T        0      0        2 
  16 chr16_46060047   Sample    C    T        1      2        2 
  16 chr16_46068940     AAsi    A    G        0      0        2 
  16 chr16_46068940     AKia    A    G        0      0        2 
  16 chr16_46068940     AOna    A    G        0      0        2 
  16 chr16_46068940     ASom    A    G        0      0        2 
  16 chr16_46068940     HCab    A    G        0      0        2 
  16 chr16_46068940     HPrz    A    G        0      0        2 
  16 chr16_46068940     ZBoe    A    G      0.5      1        2 
  16 chr16_46068940     ZGre    A    G        0      0        2 
  16 chr16_46068940     ZHar    A    G        0      0        2 
  16 chr16_46068940   Sample    A    G        0      0        2 
  16 chr16_46069076     AAsi    T    C        0      0        2 
  16 chr16_46069076     AKia    T    C        0      0        2 
  16 chr16_46069076     AOna    T    C        0      0        2 
  16 chr16_46069076     ASom    T    C        0      0        2 
  16 chr16_46069076     HCab    T    C        0      0        2 
  16 chr16_46069076     HPrz    T    C        0      0        2 
  16 chr16_46069076     ZBoe    T    C        0      0        2 
  16 chr16_46069076     ZGre    T    C        1      2        2 
  16 chr16_46069076     ZHar    T    C      0.5      1        2 
  16 chr16_46069076   Sample    T    C        0      0        2 
  16 chr16_46070168     AAsi    G    A        0      0        2 
  16 chr16_46070168     AKia    G    A        0      0        2 
  16 chr16_46070168     AOna    G    A        0      0        2 
  16 chr16_46070168     ASom    G    A        0      0        2 
  16 chr16_46070168     HCab    G    A        0      0        2 
  16 chr16_46070168     HPrz    G    A        0      0        2 
  16 chr16_46070168     ZBoe    G    A        0      0        2 
  16 chr16_46070168     ZGre    G    A        0      0        2 
  16 chr16_46070168     ZHar    G    A        1      2        2 
  16 chr16_46070168   Sample    G    A        0      0        2 
  16 chr16_46071792     AAsi    C    T        0      0        2 
  16 chr16_46071792     AKia    C    T        0      0        2 
  16 chr16_46071792     AOna    C    T        0      0        2 
  16 chr16_46071792     ASom    C    T        0      0        2 
  16 chr16_46071792     HCab    C    T        0      0        2 
  16 chr16_46071792     HPrz    C    T        0      0        2 
  16 chr16_46071792     ZBoe    C    T        0      0        2 
  16 chr16_46071792     ZGre    C    T      0.5      1        2 
  16 chr16_46071792     ZHar    C    T        0      0        2 
  16 chr16_46071792   Sample    C    T        0      0        2 
  16 chr16_46072632     AAsi    T    C        0      0        2 
  16 chr16_46072632     AKia    T    C        0      0        2 
  16 chr16_46072632     AOna    T    C        0      0        2 
  16 chr16_46072632     ASom    T    C        0      0        2 
  16 chr16_46072632     HCab    T    C      0.5      1        2 
  16 chr16_46072632     HPrz    T    C      0.5      1        2 
  16 chr16_46072632     ZBoe    T    C        0      0        2 
  16 chr16_46072632     ZGre    T    C        0      0        2 
  16 chr16_46072632     ZHar    T    C        0      0        2 
  16 chr16_46072632   Sample    T    C        0      0        2 
  16 chr16_46075357     AAsi    G    T        0      0        2 
  16 chr16_46075357     AKia    G    T        1      2        2 
  16 chr16_46075357     AOna    G    T        1      2        2 
  16 chr16_46075357     ASom    G    T        0      0        2 
  16 chr16_46075357     HCab    G    T        0      0        2 
  16 chr16_46075357     HPrz    G    T        0      0        2 
  16 chr16_46075357     ZBoe    G    T        0      0        2 
  16 chr16_46075357     ZGre    G    T        0      0        2 
  16 chr16_46075357     ZHar    G    T        0      0        2 
  16 chr16_46075357   Sample    G    T        0      0        2 
  16 chr16_46075798     AAsi    A    C        0      0        2 
  16 chr16_46075798     AKia    A    C        0      0        2 
  16 chr16_46075798     AOna    A    C        0      0        2 
  16 chr16_46075798     ASom    A    C        0      0        2 
  16 chr16_46075798     HCab    A    C      0.5      1        2 
  16 chr16_46075798     HPrz    A    C      0.5      1        2 
  16 chr16_46075798     ZBoe    A    C        0      0        2 
  16 chr16_46075798     ZGre    A    C        0      0        2 
  16 chr16_46075798     ZHar    A    C        0      0        2 
  16 chr16_46075798   Sample    A    C        0      0        2 
  16 chr16_46076366     AAsi    A    G        0      0        2 
  16 chr16_46076366     AKia    A    G        0      0        2 
  16 chr16_46076366     AOna    A    G        0      0        2 
  16 chr16_46076366     ASom    A    G        0      0        2 
  16 chr16_46076366     HCab    A    G        0      0        2 
  16 chr16_46076366     HPrz    A    G        0      0        2 
  16 chr16_46076366     ZBoe    A    G      0.5      1        2 
  16 chr16_46076366     ZGre    A    G        0      0        2 
  16 chr16_46076366     ZHar    A    G        0      0        2 
  16 chr16_46076366   Sample    A    G        0      0        2 
  16 chr16_46079776     AAsi    G    A        0      0        2 
  16 chr16_46079776     AKia    G    A        0      0        2 
  16 chr16_46079776     AOna    G    A        0      0        2 
  16 chr16_46079776     ASom    G    A        0      0        2 
  16 chr16_46079776     HCab    G    A      0.5      1        2 
  16 chr16_46079776     HPrz    G    A      0.5      1        2 
  16 chr16_46079776     ZBoe    G    A        0      0        2 
  16 chr16_46079776     ZGre    G    A        0      0        2 
  16 chr16_46079776     ZHar    G    A        0      0        2 
  16 chr16_46079776   Sample    G    A        0      0        2 
  16 chr16_46081316     AAsi    A    G        0      0        2 
  16 chr16_46081316     AKia    A    G        0      0        2 
  16 chr16_46081316     AOna    A    G        0      0        2 
  16 chr16_46081316     ASom    A    G        0      0        2 
  16 chr16_46081316     HCab    A    G        0      0        2 
  16 chr16_46081316     HPrz    A    G        0      0        2 
  16 chr16_46081316     ZBoe    A    G        0      0        2 
  16 chr16_46081316     ZGre    A    G        0      0        2 
  16 chr16_46081316     ZHar    A    G        1      2        2 
  16 chr16_46081316   Sample    A    G        0      0        2 
  16 chr16_46087074     AAsi    G    C        0      0        2 
  16 chr16_46087074     AKia    G    C        0      0        2 
  16 chr16_46087074     AOna    G    C        0      0        2 
  16 chr16_46087074     ASom    G    C        0      0        2 
  16 chr16_46087074     HCab    G    C      0.5      1        2 
  16 chr16_46087074     HPrz    G    C      0.5      1        2 
  16 chr16_46087074     ZBoe    G    C        0      0        2 
  16 chr16_46087074     ZGre    G    C        0      0        2 
  16 chr16_46087074     ZHar    G    C        0      0        2 
  16 chr16_46087074   Sample    G    C        0      0        2 
  16 chr16_46089598     AAsi    T    C        0      0        2 
  16 chr16_46089598     AKia    T    C        0      0        2 
  16 chr16_46089598     AOna    T    C        0      0        2 
  16 chr16_46089598     ASom    T    C        0      0        2 
  16 chr16_46089598     HCab    T    C      0.5      1        2 
  16 chr16_46089598     HPrz    T    C      0.5      1        2 
  16 chr16_46089598     ZBoe    T    C        0      0        2 
  16 chr16_46089598     ZGre    T    C        0      0        2 
  16 chr16_46089598     ZHar    T    C        0      0        2 
  16 chr16_46089598   Sample    T    C        0      0        2 
  16 chr16_46090775     AAsi    T    C        1      2        2 
  16 chr16_46090775     AKia    T    C        0      0        2 
  16 chr16_46090775     AOna    T    C        0      0        2 
  16 chr16_46090775     ASom    T    C        1      2        2 
  16 chr16_46090775     HCab    T    C        0      0        2 
  16 chr16_46090775     HPrz    T    C        0      0        2 
  16 chr16_46090775     ZBoe    T    C        0      0        2 
  16 chr16_46090775     ZGre    T    C        0      0        2 
  16 chr16_46090775     ZHar    T    C        0      0        2 
  16 chr16_46090775   Sample    T    C        1      2        2 
  16 chr16_46091809     AAsi    C    A        0      0        2 
  16 chr16_46091809     AKia    C    A        0      0        2 
  16 chr16_46091809     AOna    C    A        0      0        2 
  16 chr16_46091809     ASom    C    A        0      0        2 
  16 chr16_46091809     HCab    C    A      0.5      1        2 
  16 chr16_46091809     HPrz    C    A        0      0        2 
  16 chr16_46091809     ZBoe    C    A        0      0        2 
  16 chr16_46091809     ZGre    C    A        0      0        2 
  16 chr16_46091809     ZHar    C    A        0      0        2 
  16 chr16_46091809   Sample    C    A        0      0        2 
  16 chr16_46094498     AAsi    A    G      0.5      1        2 
  16 chr16_46094498     AKia    A    G        0      0        2 
  16 chr16_46094498     AOna    A    G        0      0        2 
  16 chr16_46094498     ASom    A    G        0      0        2 
  16 chr16_46094498     HCab    A    G        1      2        2 
  16 chr16_46094498     HPrz    A    G        1      2        2 
  16 chr16_46094498     ZBoe    A    G        0      0        2 
  16 chr16_46094498     ZGre    A    G        0      0        2 
  16 chr16_46094498     ZHar    A    G        0      0        2 
  16 chr16_46094498   Sample    A    G        1      2        2 
  16 chr16_46098435     AAsi    G    A        0      0        2 
  16 chr16_46098435     AKia    G    A        1      2        2 
  16 chr16_46098435     AOna    G    A        1      2        2 
  16 chr16_46098435     ASom    G    A        0      0        2 
  16 chr16_46098435     HCab    G    A        0      0        2 
  16 chr16_46098435     HPrz    G    A        0      0        2 
  16 chr16_46098435     ZBoe    G    A        0      0        2 
  16 chr16_46098435     ZGre    G    A        0      0        2 
  16 chr16_46098435     ZHar    G    A        0      0        2 
  16 chr16_46098435   Sample    G    A        0      0        2 
  16 chr16_46098840     AAsi    G    C        0      0        2 
  16 chr16_46098840     AKia    G    C        0      0        2 
  16 chr16_46098840     AOna    G    C        0      0        2 
  16 chr16_46098840     ASom    G    C        0      0        2 
  16 chr16_46098840     HCab    G    C        0      0        2 
  16 chr16_46098840     HPrz    G    C        0      0        2 
  16 chr16_46098840     ZBoe    G    C        0      0        2 
  16 chr16_46098840     ZGre    G    C        1      2        2 
  16 chr16_46098840     ZHar    G    C        0      0        2 
  16 chr16_46098840   Sample    G    C        0      0        2 
  16 chr16_46099428     AAsi    C    T        0      0        2 
  16 chr16_46099428     AKia    C    T        0      0        2 
  16 chr16_46099428     AOna    C    T        0      0        2 
  16 chr16_46099428     ASom    C    T        0      0        2 
  16 chr16_46099428     HCab    C    T      0.5      1        2 
  16 chr16_46099428     HPrz    C    T        0      0        2 
  16 chr16_46099428     ZBoe    C    T        0      0        2 
  16 chr16_46099428     ZGre    C    T        0      0        2 
  16 chr16_46099428     ZHar    C    T        0      0        2 
  16 chr16_46099428   Sample    C    T        0      0        2 
  16 chr16_46100694     AAsi    T    C        0      0        2 
  16 chr16_46100694     AKia    T    C        1      2        2 
  16 chr16_46100694     AOna    T    C        1      2        2 
  16 chr16_46100694     ASom    T    C        0      0        2 
  16 chr16_46100694     HCab    T    C        0      0        2 
  16 chr16_46100694     HPrz    T    C        0      0        2 
  16 chr16_46100694     ZBoe    T    C        0      0        2 
  16 chr16_46100694     ZGre    T    C        0      0        2 
  16 chr16_46100694     ZHar    T    C        0      0        2 
  16 chr16_46100694   Sample    T    C        0      0        2 
  16 chr16_46104300     AAsi    A    G      0.5      1        2 
  16 chr16_46104300     AKia    A    G        0      0        2 
  16 chr16_46104300     AOna    A    G        0      0        2 
  16 chr16_46104300     ASom    A    G        0      0        2 
  16 chr16_46104300     HCab    A    G        0      0        2 
  16 chr16_46104300     HPrz    A    G        0      0        2 
  16 chr16_46104300     ZBoe    A    G        0      0        2 
  16 chr16_46104300     ZGre    A    G        0      0        2 
  16 chr16_46104300     ZHar    A    G        0      0        2 
  16 chr16_46104300   Sample    A    G        0      0        2 
  16 chr16_46106797     AAsi    G    A        0      0        2 
  16 chr16_46106797     AKia    G    A        0      0        2 
  16 chr16_46106797     AOna    G    A        0      0        2 
  16 chr16_46106797     ASom    G    A        0      0        2 
  16 chr16_46106797     HCab    G    A        1      2        2 
  16 chr16_46106797     HPrz    G    A        1      2        2 
  16 chr16_46106797     ZBoe    G    A        0      0        2 
  16 chr16_46106797     ZGre    G    A        0      0        2 
  16 chr16_46106797     ZHar    G    A        0      0        2 
  16 chr16_46106797   Sample    G    A        0      0        2 
  16 chr16_46109836     AAsi    T    C        0      0        2 
  16 chr16_46109836     AKia    T    C        0      0        2 
  16 chr16_46109836     AOna    T    C        0      0        2 
  16 chr16_46109836     ASom    T    C        0      0        2 
  16 chr16_46109836     HCab    T    C        1      2        2 
  16 chr16_46109836     HPrz    T    C        1      2        2 
  16 chr16_46109836     ZBoe    T    C        0      0        2 
  16 chr16_46109836     ZGre    T    C        0      0        2 
  16 chr16_46109836     ZHar    T    C        0      0        2 
  16 chr16_46109836   Sample    T    C        0      0        2 
  16 chr16_46111194     AAsi    A    G        0      0        2 
  16 chr16_46111194     AKia    A    G        0      0        2 
  16 chr16_46111194     AOna    A    G        0      0        2 
  16 chr16_46111194     ASom    A    G        0      0        2 
  16 chr16_46111194     HCab    A    G        0      0        2 
  16 chr16_46111194     HPrz    A    G      0.5      1        2 
  16 chr16_46111194     ZBoe    A    G        0      0        2 
  16 chr16_46111194     ZGre    A    G        0      0        2 
  16 chr16_46111194     ZHar    A    G        0      0        2 
  16 chr16_46111194   Sample    A    G        0      0        2 
  16 chr16_46112045     AAsi    T    C        0      0        2 
  16 chr16_46112045     AKia    T    C        0      0        2 
  16 chr16_46112045     AOna    T    C        0      0        2 
  16 chr16_46112045     ASom    T    C        0      0        2 
  16 chr16_46112045     HCab    T    C        0      0        2 
  16 chr16_46112045     HPrz    T    C      0.5      1        2 
  16 chr16_46112045     ZBoe    T    C        0      0        2 
  16 chr16_46112045     ZGre    T    C        0      0        2 
  16 chr16_46112045     ZHar    T    C        0      0        2 
  16 chr16_46112045   Sample    T    C        0      0        2 
  16 chr16_46114452     AAsi    G    A        0      0        2 
  16 chr16_46114452     AKia    G    A        0      0        2 
  16 chr16_46114452     AOna    G    A        0      0        2 
  16 chr16_46114452     ASom    G    A        0      0        2 
  16 chr16_46114452     HCab    G    A        1      2        2 
  16 chr16_46114452     HPrz    G    A        1      2        2 
  16 chr16_46114452     ZBoe    G    A        0      0        2 
  16 chr16_46114452     ZGre    G    A        0      0        2 
  16 chr16_46114452     ZHar    G    A        0      0        2 
  16 chr16_46114452   Sample    G    A        0      0        2 
  16 chr16_46116412     AAsi    T    C        0      0        2 
  16 chr16_46116412     AKia    T    C        0      0        2 
  16 chr16_46116412     AOna    T    C        0      0        2 
  16 chr16_46116412     ASom    T    C        0      0        2 
  16 chr16_46116412     HCab    T    C        0      0        2 
  16 chr16_46116412     HPrz    T    C        0      0        2 
  16 chr16_46116412     ZBoe    T    C      0.5      1        2 
  16 chr16_46116412     ZGre    T    C        0      0        2 
  16 chr16_46116412     ZHar    T    C        0      0        2 
  16 chr16_46116412   Sample    T    C        0      0        2 
  16 chr16_46124214     AAsi    T    C        0      0        2 
  16 chr16_46124214     AKia    T    C        0      0        2 
  16 chr16_46124214     AOna    T    C        0      0        2 
  16 chr16_46124214     ASom    T    C        0      0        2 
  16 chr16_46124214     HCab    T    C        0      0        2 
  16 chr16_46124214     HPrz    T    C        0      0        2 
  16 chr16_46124214     ZBoe    T    C        0      0        2 
  16 chr16_46124214     ZGre    T    C        0      0        2 
  16 chr16_46124214     ZHar    T    C        1      2        2 
  16 chr16_46124214   Sample    T    C        0      0        2 
  16 chr16_46128268     AAsi    C    A        0      0        2 
  16 chr16_46128268     AKia    C    A        0      0        2 
  16 chr16_46128268     AOna    C    A        0      0        2 
  16 chr16_46128268     ASom    C    A        0      0        2 
  16 chr16_46128268     HCab    C    A        1      2        2 
  16 chr16_46128268     HPrz    C    A        1      2        2 
  16 chr16_46128268     ZBoe    C    A        0      0        2 
  16 chr16_46128268     ZGre    C    A        0      0        2 
  16 chr16_46128268     ZHar    C    A        0      0        2 
  16 chr16_46128268   Sample    C    A        0      0        2 
  16 chr16_46134773     AAsi    G    T        0      0        2 
  16 chr16_46134773     AKia    G    T        0      0        2 
  16 chr16_46134773     AOna    G    T        0      0        2 
  16 chr16_46134773     ASom    G    T        0      0        2 
  16 chr16_46134773     HCab    G    T        0      0        2 
  16 chr16_46134773     HPrz    G    T        0      0        2 
  16 chr16_46134773     ZBoe    G    T        0      0        2 
  16 chr16_46134773     ZGre    G    T        0      0        2 
  16 chr16_46134773     ZHar    G    T        1      2        2 
  16 chr16_46134773   Sample    G    T        0      0        2 
  16 chr16_46144469     AAsi    C    T        0      0        2 
  16 chr16_46144469     AKia    C    T        0      0        2 
  16 chr16_46144469     AOna    C    T        0      0        2 
  16 chr16_46144469     ASom    C    T        0      0        2 
  16 chr16_46144469     HCab    C    T        1      2        2 
  16 chr16_46144469     HPrz    C    T        1      2        2 
  16 chr16_46144469     ZBoe    C    T        0      0        2 
  16 chr16_46144469     ZGre    C    T        0      0        2 
  16 chr16_46144469     ZHar    C    T        0      0        2 
  16 chr16_46144469   Sample    C    T        0      0        2 
  16 chr16_46156876     AAsi    T    C        1      2        2 
  16 chr16_46156876     AKia    T    C        0      0        2 
  16 chr16_46156876     AOna    T    C        0      0        2 
  16 chr16_46156876     ASom    T    C        1      2        2 
  16 chr16_46156876     HCab    T    C        0      0        2 
  16 chr16_46156876     HPrz    T    C        0      0        2 
  16 chr16_46156876     ZBoe    T    C        0      0        2 
  16 chr16_46156876     ZGre    T    C        0      0        2 
  16 chr16_46156876     ZHar    T    C        0      0        2 
  16 chr16_46156876   Sample    T    C        1      2        2 
  16 chr16_46160023     AAsi    A    C        0      0        2 
  16 chr16_46160023     AKia    A    C        0      0        2 
  16 chr16_46160023     AOna    A    C      0.5      1        2 
  16 chr16_46160023     ASom    A    C        0      0        2 
  16 chr16_46160023     HCab    A    C        0      0        2 
  16 chr16_46160023     HPrz    A    C        0      0        2 
  16 chr16_46160023     ZBoe    A    C        0      0        2 
  16 chr16_46160023     ZGre    A    C        0      0        2 
  16 chr16_46160023     ZHar    A    C        0      0        2 
  16 chr16_46160023   Sample    A    C        0      0        2 
  16 chr16_46168296     AAsi    T    C        0      0        2 
  16 chr16_46168296     AKia    T    C        0      0        2 
  16 chr16_46168296     AOna    T    C        0      0        2 
  16 chr16_46168296     ASom    T    C        1      2        2 
  16 chr16_46168296     HCab    T    C        0      0        2 
  16 chr16_46168296     HPrz    T    C        0      0        2 
  16 chr16_46168296     ZBoe    T    C        0      0        2 
  16 chr16_46168296     ZGre    T    C        0      0        2 
  16 chr16_46168296     ZHar    T    C        0      0        2 
  16 chr16_46168296   Sample    T    C        0      0        2 
  16 chr16_46200422     AAsi    T    C        0      0        2 
  16 chr16_46200422     AKia    T    C        0      0        2 
  16 chr16_46200422     AOna    T    C        0      0        2 
  16 chr16_46200422     ASom    T    C        0      0        2 
  16 chr16_46200422     HCab    T    C        0      0        2 
  16 chr16_46200422     HPrz    T    C      0.5      1        2 
  16 chr16_46200422     ZBoe    T    C        0      0        2 
  16 chr16_46200422     ZGre    T    C        0      0        2 
  16 chr16_46200422     ZHar    T    C        0      0        2 
  16 chr16_46200422   Sample    T    C        0      0        2 
  16 chr16_46204782     AAsi    A    G        0      0        2 
  16 chr16_46204782     AKia    A    G        0      0        2 
  16 chr16_46204782     AOna    A    G        0      0        2 
  16 chr16_46204782     ASom    A    G        1      2        2 
  16 chr16_46204782     HCab    A    G        0      0        2 
  16 chr16_46204782     HPrz    A    G        0      0        2 
  16 chr16_46204782     ZBoe    A    G        0      0        2 
  16 chr16_46204782     ZGre    A    G        0      0        2 
  16 chr16_46204782     ZHar    A    G        0      0        2 
  16 chr16_46204782   Sample    A    G        0      0        2 
  16 chr16_46210759     AAsi    A    G        0      0        2 
  16 chr16_46210759     AKia    A    G        0      0        2 
  16 chr16_46210759     AOna    A    G        0      0        2 
  16 chr16_46210759     ASom    A    G        0      0        2 
  16 chr16_46210759     HCab    A    G        1      2        2 
  16 chr16_46210759     HPrz    A    G        1      2        2 
  16 chr16_46210759     ZBoe    A    G        0      0        2 
  16 chr16_46210759     ZGre    A    G        0      0        2 
  16 chr16_46210759     ZHar    A    G        0      0        2 
  16 chr16_46210759   Sample    A    G        0      0        2 
  16 chr16_46211770     AAsi    G    A        0      0        2 
  16 chr16_46211770     AKia    G    A        0      0        2 
  16 chr16_46211770     AOna    G    A        0      0        2 
  16 chr16_46211770     ASom    G    A        0      0        2 
  16 chr16_46211770     HCab    G    A        0      0        2 
  16 chr16_46211770     HPrz    G    A        0      0        2 
  16 chr16_46211770     ZBoe    G    A      0.5      1        2 
  16 chr16_46211770     ZGre    G    A        0      0        2 
  16 chr16_46211770     ZHar    G    A        0      0        2 
  16 chr16_46211770   Sample    G    A        0      0        2 
  16 chr16_46215492     AAsi    G    T        0      0        2 
  16 chr16_46215492     AKia    G    T        0      0        2 
  16 chr16_46215492     AOna    G    T        0      0        2 
  16 chr16_46215492     ASom    G    T        0      0        2 
  16 chr16_46215492     HCab    G    T        1      2        2 
  16 chr16_46215492     HPrz    G    T        1      2        2 
  16 chr16_46215492     ZBoe    G    T        0      0        2 
  16 chr16_46215492     ZGre    G    T        0      0        2 
  16 chr16_46215492     ZHar    G    T        0      0        2 
  16 chr16_46215492   Sample    G    T        0      0        2 
  16 chr16_46221198     AAsi    T    C        0      0        2 
  16 chr16_46221198     AKia    T    C        0      0        2 
  16 chr16_46221198     AOna    T    C        0      0        2 
  16 chr16_46221198     ASom    T    C        0      0        2 
  16 chr16_46221198     HCab    T    C        0      0        2 
  16 chr16_46221198     HPrz    T    C      0.5      1        2 
  16 chr16_46221198     ZBoe    T    C        0      0        2 
  16 chr16_46221198     ZGre    T    C        0      0        2 
  16 chr16_46221198     ZHar    T    C        0      0        2 
  16 chr16_46221198   Sample    T    C        0      0        2 
  16 chr16_46223298     AAsi    T    C        0      0        2 
  16 chr16_46223298     AKia    T    C        0      0        2 
  16 chr16_46223298     AOna    T    C        0      0        2 
  16 chr16_46223298     ASom    T    C        0      0        2 
  16 chr16_46223298     HCab    T    C        1      2        2 
  16 chr16_46223298     HPrz    T    C        1      2        2 
  16 chr16_46223298     ZBoe    T    C        0      0        2 
  16 chr16_46223298     ZGre    T    C        0      0        2 
  16 chr16_46223298     ZHar    T    C        0      0        2 
  16 chr16_46223298   Sample    T    C        0      0        2 
  16 chr16_46228816     AAsi    A    G        0      0        2 
  16 chr16_46228816     AKia    A    G        0      0        2 
  16 chr16_46228816     AOna    A    G        0      0        2 
  16 chr16_46228816     ASom    A    G        0      0        2 
  16 chr16_46228816     HCab    A    G        1      2        2 
  16 chr16_46228816     HPrz    A    G        1      2        2 
  16 chr16_46228816     ZBoe    A    G        0      0        2 
  16 chr16_46228816     ZGre    A    G        0      0        2 
  16 chr16_46228816     ZHar    A    G        0      0        2 
  16 chr16_46228816   Sample    A    G        0      0        2 
  16 chr16_46229236     AAsi    T    G        0      0        2 
  16 chr16_46229236     AKia    T    G        0      0        2 
  16 chr16_46229236     AOna    T    G        0      0        2 
  16 chr16_46229236     ASom    T    G        0      0        2 
  16 chr16_46229236     HCab    T    G      0.5      1        2 
  16 chr16_46229236     HPrz    T    G        0      0        2 
  16 chr16_46229236     ZBoe    T    G        0      0        2 
  16 chr16_46229236     ZGre    T    G        0      0        2 
  16 chr16_46229236     ZHar    T    G        0      0        2 
  16 chr16_46229236   Sample    T    G        0      0        2 
  16 chr16_46232928     AAsi    A    C        0      0        2 
  16 chr16_46232928     AKia    A    C        0      0        2 
  16 chr16_46232928     AOna    A    C        0      0        2 
  16 chr16_46232928     ASom    A    C        1      2        2 
  16 chr16_46232928     HCab    A    C        0      0        2 
  16 chr16_46232928     HPrz    A    C        0      0        2 
  16 chr16_46232928     ZBoe    A    C        0      0        2 
  16 chr16_46232928     ZGre    A    C        0      0        2 
  16 chr16_46232928     ZHar    A    C        0      0        2 
  16 chr16_46232928   Sample    A    C        0      0        2 
  16 chr16_46235867     AAsi    C    G        1      2        2 
  16 chr16_46235867     AKia    C    G        0      0        2 
  16 chr16_46235867     AOna    C    G        0      0        2 
  16 chr16_46235867     ASom    C    G        1      2        2 
  16 chr16_46235867     HCab    C    G        0      0        2 
  16 chr16_46235867     HPrz    C    G        0      0        2 
  16 chr16_46235867     ZBoe    C    G        0      0        2 
  16 chr16_46235867     ZGre    C    G        0      0        2 
  16 chr16_46235867     ZHar    C    G        0      0        2 
  16 chr16_46235867   Sample    C    G        1      2        2 
  16 chr16_46244661     AAsi    G    A        0      0        2 
  16 chr16_46244661     AKia    G    A        0      0        2 
  16 chr16_46244661     AOna    G    A        0      0        2 
  16 chr16_46244661     ASom    G    A        0      0        2 
  16 chr16_46244661     HCab    G    A      0.5      1        2 
  16 chr16_46244661     HPrz    G    A        1      2        2 
  16 chr16_46244661     ZBoe    G    A        0      0        2 
  16 chr16_46244661     ZGre    G    A        0      0        2 
  16 chr16_46244661     ZHar    G    A        0      0        2 
  16 chr16_46244661   Sample    G    A        0      0        2 
  16 chr16_46249022     AAsi    A    G        0      0        2 
  16 chr16_46249022     AKia    A    G        0      0        2 
  16 chr16_46249022     AOna    A    G        0      0        2 
  16 chr16_46249022     ASom    A    G        0      0        2 
  16 chr16_46249022     HCab    A    G        0      0        2 
  16 chr16_46249022     HPrz    A    G      0.5      1        2 
  16 chr16_46249022     ZBoe    A    G        0      0        2 
  16 chr16_46249022     ZGre    A    G        0      0        2 
  16 chr16_46249022     ZHar    A    G        0      0        2 
  16 chr16_46249022   Sample    A    G        0      0        2 
  16 chr16_46258688     AAsi    C    T        0      0        2 
  16 chr16_46258688     AKia    C    T        0      0        2 
  16 chr16_46258688     AOna    C    T        0      0        2 
  16 chr16_46258688     ASom    C    T        0      0        2 
  16 chr16_46258688     HCab    C    T        1      2        2 
  16 chr16_46258688     HPrz    C    T        1      2        2 
  16 chr16_46258688     ZBoe    C    T        0      0        2 
  16 chr16_46258688     ZGre    C    T        0      0        2 
  16 chr16_46258688     ZHar    C    T        0      0        2 
  16 chr16_46258688   Sample    C    T        0      0        2 
  16 chr16_46259290     AAsi    T    C        1      2        2 
  16 chr16_46259290     AKia    T    C        0      0        2 
  16 chr16_46259290     AOna    T    C        0      0        2 
  16 chr16_46259290     ASom    T    C        1      2        2 
  16 chr16_46259290     HCab    T    C        0      0        2 
  16 chr16_46259290     HPrz    T    C        0      0        2 
  16 chr16_46259290     ZBoe    T    C        0      0        2 
  16 chr16_46259290     ZGre    T    C        0      0        2 
  16 chr16_46259290     ZHar    T    C        0      0        2 
  16 chr16_46259290   Sample    T    C        1      2        2 
  16 chr16_46266474     AAsi    T    C        0      0        2 
  16 chr16_46266474     AKia    T    C        0      0        2 
  16 chr16_46266474     AOna    T    C        0      0        2 
  16 chr16_46266474     ASom    T    C        0      0        2 
  16 chr16_46266474     HCab    T    C      0.5      1        2 
  16 chr16_46266474     HPrz    T    C        0      0        2 
  16 chr16_46266474     ZBoe    T    C        0      0        2 
  16 chr16_46266474     ZGre    T    C        0      0        2 
  16 chr16_46266474     ZHar    T    C        0      0        2 
  16 chr16_46266474   Sample    T    C        0      0        2 
  16 chr16_46271364     AAsi    A    T        0      0        2 
  16 chr16_46271364     AKia    A    T        0      0        2 
  16 chr16_46271364     AOna    A    T        0      0        2 
  16 chr16_46271364     ASom    A    T        0      0        2 
  16 chr16_46271364     HCab    A    T        0      0        2 
  16 chr16_46271364     HPrz    A    T        0      0        2 
  16 chr16_46271364     ZBoe    A    T        0      0        2 
  16 chr16_46271364     ZGre    A    T        0      0        2 
  16 chr16_46271364     ZHar    A    T      0.5      1        2 
  16 chr16_46271364   Sample    A    T        0      0        2 
  16 chr16_46276896     AAsi    C    T        1      2        2 
  16 chr16_46276896     AKia    C    T        0      0        2 
  16 chr16_46276896     AOna    C    T        0      0        2 
  16 chr16_46276896     ASom    C    T        1      2        2 
  16 chr16_46276896     HCab    C    T        0      0        2 
  16 chr16_46276896     HPrz    C    T        0      0        2 
  16 chr16_46276896     ZBoe    C    T        0      0        2 
  16 chr16_46276896     ZGre    C    T        0      0        2 
  16 chr16_46276896     ZHar    C    T        0      0        2 
  16 chr16_46276896   Sample    C    T        1      2        2 
  16 chr16_46290490     AAsi    G    C        0      0        2 
  16 chr16_46290490     AKia    G    C        0      0        2 
  16 chr16_46290490     AOna    G    C        0      0        2 
  16 chr16_46290490     ASom    G    C        0      0        2 
  16 chr16_46290490     HCab    G    C        0      0        2 
  16 chr16_46290490     HPrz    G    C        0      0        2 
  16 chr16_46290490     ZBoe    G    C      0.5      1        2 
  16 chr16_46290490     ZGre    G    C        0      0        2 
  16 chr16_46290490     ZHar    G    C        0      0        2 
  16 chr16_46290490   Sample    G    C        0      0        2 
  16 chr16_46290887     AAsi    T    A        0      0        2 
  16 chr16_46290887     AKia    T    A        0      0        2 
  16 chr16_46290887     AOna    T    A        0      0        2 
  16 chr16_46290887     ASom    T    A        0      0        2 
  16 chr16_46290887     HCab    T    A        0      0        2 
  16 chr16_46290887     HPrz    T    A        0      0        2 
  16 chr16_46290887     ZBoe    T    A      0.5      1        2 
  16 chr16_46290887     ZGre    T    A        0      0        2 
  16 chr16_46290887     ZHar    T    A        0      0        2 
  16 chr16_46290887   Sample    T    A        0      0        2 
  16 chr16_46291106     AAsi    C    G        0      0        2 
  16 chr16_46291106     AKia    C    G        0      0        2 
  16 chr16_46291106     AOna    C    G        0      0        2 
  16 chr16_46291106     ASom    C    G        0      0        2 
  16 chr16_46291106     HCab    C    G        1      2        2 
  16 chr16_46291106     HPrz    C    G        1      2        2 
  16 chr16_46291106     ZBoe    C    G        0      0        2 
  16 chr16_46291106     ZGre    C    G        0      0        2 
  16 chr16_46291106     ZHar    C    G        0      0        2 
  16 chr16_46291106   Sample    C    G        0      0        2 
  16 chr16_46314994     AAsi    C    A        1      2        2 
  16 chr16_46314994     AKia    C    A        0      0        2 
  16 chr16_46314994     AOna    C    A        0      0        2 
  16 chr16_46314994     ASom    C    A        1      2        2 
  16 chr16_46314994     HCab    C    A        0      0        2 
  16 chr16_46314994     HPrz    C    A        0      0        2 
  16 chr16_46314994     ZBoe    C    A        0      0        2 
  16 chr16_46314994     ZGre    C    A        0      0        2 
  16 chr16_46314994     ZHar    C    A        0      0        2 
  16 chr16_46314994   Sample    C    A        1      2        2 
  16 chr16_46315789     AAsi    A    G        0      0        2 
  16 chr16_46315789     AKia    A    G        0      0        2 
  16 chr16_46315789     AOna    A    G        0      0        2 
  16 chr16_46315789     ASom    A    G        0      0        2 
  16 chr16_46315789     HCab    A    G        0      0        2 
  16 chr16_46315789     HPrz    A    G        0      0        2 
  16 chr16_46315789     ZBoe    A    G      0.5      1        2 
  16 chr16_46315789     ZGre    A    G        0      0        2 
  16 chr16_46315789     ZHar    A    G        0      0        2 
  16 chr16_46315789   Sample    A    G        0      0        2 
  16 chr16_46323883     AAsi    T    A        0      0        2 
  16 chr16_46323883     AKia    T    A        0      0        2 
  16 chr16_46323883     AOna    T    A        0      0        2 
  16 chr16_46323883     ASom    T    A        0      0        2 
  16 chr16_46323883     HCab    T    A        1      2        2 
  16 chr16_46323883     HPrz    T    A        1      2        2 
  16 chr16_46323883     ZBoe    T    A        0      0        2 
  16 chr16_46323883     ZGre    T    A        0      0        2 
  16 chr16_46323883     ZHar    T    A        0      0        2 
  16 chr16_46323883   Sample    T    A        0      0        2 
  16 chr16_46324505     AAsi    T    C        0      0        2 
  16 chr16_46324505     AKia    T    C        1      2        2 
  16 chr16_46324505     AOna    T    C        1      2        2 
  16 chr16_46324505     ASom    T    C        0      0        2 
  16 chr16_46324505     HCab    T    C        0      0        2 
  16 chr16_46324505     HPrz    T    C        0      0        2 
  16 chr16_46324505     ZBoe    T    C        0      0        2 
  16 chr16_46324505     ZGre    T    C        0      0        2 
  16 chr16_46324505     ZHar    T    C        0      0        2 
  16 chr16_46324505   Sample    T    C        0      0        2 
  16 chr16_46342510     AAsi    G    T        0      0        2 
  16 chr16_46342510     AKia    G    T        1      2        2 
  16 chr16_46342510     AOna    G    T        0      0        2 
  16 chr16_46342510     ASom    G    T        0      0        2 
  16 chr16_46342510     HCab    G    T        0      0        2 
  16 chr16_46342510     HPrz    G    T        0      0        2 
  16 chr16_46342510     ZBoe    G    T        0      0        2 
  16 chr16_46342510     ZGre    G    T        0      0        2 
  16 chr16_46342510     ZHar    G    T        0      0        2 
  16 chr16_46342510   Sample    G    T        0      0        2 
  16 chr16_46346268     AAsi    A    G        0      0        2 
  16 chr16_46346268     AKia    A    G        0      0        2 
  16 chr16_46346268     AOna    A    G        0      0        2 
  16 chr16_46346268     ASom    A    G        0      0        2 
  16 chr16_46346268     HCab    A    G        1      2        2 
  16 chr16_46346268     HPrz    A    G        1      2        2 
  16 chr16_46346268     ZBoe    A    G        0      0        2 
  16 chr16_46346268     ZGre    A    G        0      0        2 
  16 chr16_46346268     ZHar    A    G        0      0        2 
  16 chr16_46346268   Sample    A    G        0      0        2 
  16 chr16_46351575     AAsi    A    G        0      0        2 
  16 chr16_46351575     AKia    A    G        0      0        2 
  16 chr16_46351575     AOna    A    G        0      0        2 
  16 chr16_46351575     ASom    A    G        0      0        2 
  16 chr16_46351575     HCab    A    G        1      2        2 
  16 chr16_46351575     HPrz    A    G        1      2        2 
  16 chr16_46351575     ZBoe    A    G        0      0        2 
  16 chr16_46351575     ZGre    A    G        0      0        2 
  16 chr16_46351575     ZHar    A    G        0      0        2 
  16 chr16_46351575   Sample    A    G        0      0        2 
  16 chr16_46352595     AAsi    A    C        0      0        2 
  16 chr16_46352595     AKia    A    C        0      0        2 
  16 chr16_46352595     AOna    A    C        0      0        2 
  16 chr16_46352595     ASom    A    C        0      0        2 
  16 chr16_46352595     HCab    A    C        1      2        2 
  16 chr16_46352595     HPrz    A    C        1      2        2 
  16 chr16_46352595     ZBoe    A    C        0      0        2 
  16 chr16_46352595     ZGre    A    C        0      0        2 
  16 chr16_46352595     ZHar    A    C        0      0        2 
  16 chr16_46352595   Sample    A    C        0      0        2 
  16 chr16_46353301     AAsi    C    T        0      0        2 
  16 chr16_46353301     AKia    C    T        0      0        2 
  16 chr16_46353301     AOna    C    T        0      0        2 
  16 chr16_46353301     ASom    C    T        0      0        2 
  16 chr16_46353301     HCab    C    T        0      0        2 
  16 chr16_46353301     HPrz    C    T        0      0        2 
  16 chr16_46353301     ZBoe    C    T      0.5      1        2 
  16 chr16_46353301     ZGre    C    T        0      0        2 
  16 chr16_46353301     ZHar    C    T        1      2        2 
  16 chr16_46353301   Sample    C    T        0      0        2 
  16 chr16_46355550     AAsi    T    C        1      2        2 
  16 chr16_46355550     AKia    T    C        0      0        2 
  16 chr16_46355550     AOna    T    C        0      0        2 
  16 chr16_46355550     ASom    T    C        0      0        2 
  16 chr16_46355550     HCab    T    C        0      0        2 
  16 chr16_46355550     HPrz    T    C        0      0        2 
  16 chr16_46355550     ZBoe    T    C        0      0        2 
  16 chr16_46355550     ZGre    T    C        0      0        2 
  16 chr16_46355550     ZHar    T    C        0      0        2 
  16 chr16_46355550   Sample    T    C        1      2        2 
  16 chr16_46357001     AAsi    G    T        0      0        2 
  16 chr16_46357001     AKia    G    T        0      0        2 
  16 chr16_46357001     AOna    G    T        0      0        2 
  16 chr16_46357001     ASom    G    T        0      0        2 
  16 chr16_46357001     HCab    G    T        1      2        2 
  16 chr16_46357001     HPrz    G    T        1      2        2 
  16 chr16_46357001     ZBoe    G    T        0      0        2 
  16 chr16_46357001     ZGre    G    T        0      0        2 
  16 chr16_46357001     ZHar    G    T        0      0        2 
  16 chr16_46357001   Sample    G    T        0      0        2 
  16 chr16_46360677     AAsi    T    C        0      0        2 
  16 chr16_46360677     AKia    T    C        0      0        2 
  16 chr16_46360677     AOna    T    C        0      0        2 
  16 chr16_46360677     ASom    T    C        0      0        2 
  16 chr16_46360677     HCab    T    C        1      2        2 
  16 chr16_46360677     HPrz    T    C        1      2        2 
  16 chr16_46360677     ZBoe    T    C        0      0        2 
  16 chr16_46360677     ZGre    T    C        0      0        2 
  16 chr16_46360677     ZHar    T    C        0      0        2 
  16 chr16_46360677   Sample    T    C        0      0        2 
  16 chr16_46368731     AAsi    C    T        0      0        2 
  16 chr16_46368731     AKia    C    T        0      0        2 
  16 chr16_46368731     AOna    C    T        0      0        2 
  16 chr16_46368731     ASom    C    T        0      0        2 
  16 chr16_46368731     HCab    C    T        1      2        2 
  16 chr16_46368731     HPrz    C    T        1      2        2 
  16 chr16_46368731     ZBoe    C    T        0      0        2 
  16 chr16_46368731     ZGre    C    T        0      0        2 
  16 chr16_46368731     ZHar    C    T        0      0        2 
  16 chr16_46368731   Sample    C    T        0      0        2 
  16 chr16_46369028     AAsi    A    G        0      0        2 
  16 chr16_46369028     AKia    A    G        0      0        2 
  16 chr16_46369028     AOna    A    G        0      0        2 
  16 chr16_46369028     ASom    A    G        0      0        2 
  16 chr16_46369028     HCab    A    G      0.5      1        2 
  16 chr16_46369028     HPrz    A    G        0      0        2 
  16 chr16_46369028     ZBoe    A    G        0      0        2 
  16 chr16_46369028     ZGre    A    G        0      0        2 
  16 chr16_46369028     ZHar    A    G        1      2        2 
  16 chr16_46369028   Sample    A    G        0      0        2 
  16 chr16_46372466     AAsi    A    G        0      0        2 
  16 chr16_46372466     AKia    A    G        0      0        2 
  16 chr16_46372466     AOna    A    G        0      0        2 
  16 chr16_46372466     ASom    A    G        0      0        2 
  16 chr16_46372466     HCab    A    G        1      2        2 
  16 chr16_46372466     HPrz    A    G        1      2        2 
  16 chr16_46372466     ZBoe    A    G        0      0        2 
  16 chr16_46372466     ZGre    A    G        0      0        2 
  16 chr16_46372466     ZHar    A    G        0      0        2 
  16 chr16_46372466   Sample    A    G        0      0        2 
  16 chr16_46376414     AAsi    A    G        0      0        2 
  16 chr16_46376414     AKia    A    G        0      0        2 
  16 chr16_46376414     AOna    A    G        0      0        2 
  16 chr16_46376414     ASom    A    G        0      0        2 
  16 chr16_46376414     HCab    A    G        0      0        2 
  16 chr16_46376414     HPrz    A    G        0      0        2 
  16 chr16_46376414     ZBoe    A    G        1      2        2 
  16 chr16_46376414     ZGre    A    G        0      0        2 
  16 chr16_46376414     ZHar    A    G        0      0        2 
  16 chr16_46376414   Sample    A    G        0      0        2 
  16 chr16_46377621     AAsi    G    C        0      0        2 
  16 chr16_46377621     AKia    G    C        0      0        2 
  16 chr16_46377621     AOna    G    C        0      0        2 
  16 chr16_46377621     ASom    G    C        1      2        2 
  16 chr16_46377621     HCab    G    C        0      0        2 
  16 chr16_46377621     HPrz    G    C        0      0        2 
  16 chr16_46377621     ZBoe    G    C        0      0        2 
  16 chr16_46377621     ZGre    G    C        0      0        2 
  16 chr16_46377621     ZHar    G    C        0      0        2 
  16 chr16_46377621   Sample    G    C        0      0        2 
  16 chr16_46382221     AAsi    C    T        0      0        2 
  16 chr16_46382221     AKia    C    T        0      0        2 
  16 chr16_46382221     AOna    C    T        0      0        2 
  16 chr16_46382221     ASom    C    T        0      0        2 
  16 chr16_46382221     HCab    C    T        0      0        2 
  16 chr16_46382221     HPrz    C    T        0      0        2 
  16 chr16_46382221     ZBoe    C    T      0.5      1        2 
  16 chr16_46382221     ZGre    C    T        0      0        2 
  16 chr16_46382221     ZHar    C    T        0      0        2 
  16 chr16_46382221   Sample    C    T        0      0        2 
  16 chr16_46385978     AAsi    A    T        0      0        2 
  16 chr16_46385978     AKia    A    T        0      0        2 
  16 chr16_46385978     AOna    A    T        0      0        2 
  16 chr16_46385978     ASom    A    T        1      2        2 
  16 chr16_46385978     HCab    A    T        0      0        2 
  16 chr16_46385978     HPrz    A    T        0      0        2 
  16 chr16_46385978     ZBoe    A    T        0      0        2 
  16 chr16_46385978     ZGre    A    T        0      0        2 
  16 chr16_46385978     ZHar    A    T        0      0        2 
  16 chr16_46385978   Sample    A    T        0      0        2 
  16 chr16_46393150     AAsi    C    G        0      0        2 
  16 chr16_46393150     AKia    C    G        0      0        2 
  16 chr16_46393150     AOna    C    G        0      0        2 
  16 chr16_46393150     ASom    C    G        0      0        2 
  16 chr16_46393150     HCab    C    G        0      0        2 
  16 chr16_46393150     HPrz    C    G        0      0        2 
  16 chr16_46393150     ZBoe    C    G        0      0        2 
  16 chr16_46393150     ZGre    C    G        0      0        2 
  16 chr16_46393150     ZHar    C    G        1      2        2 
  16 chr16_46393150   Sample    C    G        0      0        2 
  16 chr16_46400895     AAsi    A    G        0      0        2 
  16 chr16_46400895     AKia    A    G        0      0        2 
  16 chr16_46400895     AOna    A    G      0.5      1        2 
  16 chr16_46400895     ASom    A    G        0      0        2 
  16 chr16_46400895     HCab    A    G        0      0        2 
  16 chr16_46400895     HPrz    A    G        0      0        2 
  16 chr16_46400895     ZBoe    A    G        0      0        2 
  16 chr16_46400895     ZGre    A    G        0      0        2 
  16 chr16_46400895     ZHar    A    G        0      0        2 
  16 chr16_46400895   Sample    A    G        0      0        2 
  16 chr16_46408825     AAsi    T    C        0      0        2 
  16 chr16_46408825     AKia    T    C        0      0        2 
  16 chr16_46408825     AOna    T    C        0      0        2 
  16 chr16_46408825     ASom    T    C        0      0        2 
  16 chr16_46408825     HCab    T    C        0      0        2 
  16 chr16_46408825     HPrz    T    C        0      0        2 
  16 chr16_46408825     ZBoe    T    C      0.5      1        2 
  16 chr16_46408825     ZGre    T    C        0      0        2 
  16 chr16_46408825     ZHar    T    C        0      0        2 
  16 chr16_46408825   Sample    T    C        0      0        2 
  16 chr16_46412839     AAsi    A    C        0      0        2 
  16 chr16_46412839     AKia    A    C        0      0        2 
  16 chr16_46412839     AOna    A    C        0      0        2 
  16 chr16_46412839     ASom    A    C        0      0        2 
  16 chr16_46412839     HCab    A    C        0      0        2 
  16 chr16_46412839     HPrz    A    C        0      0        2 
  16 chr16_46412839     ZBoe    A    C        0      0        2 
  16 chr16_46412839     ZGre    A    C      0.5      1        2 
  16 chr16_46412839     ZHar    A    C        0      0        2 
  16 chr16_46412839   Sample    A    C        0      0        2 
  16 chr16_46413191     AAsi    C    T        0      0        2 
  16 chr16_46413191     AKia    C    T        0      0        2 
  16 chr16_46413191     AOna    C    T        0      0        2 
  16 chr16_46413191     ASom    C    T        1      2        2 
  16 chr16_46413191     HCab    C    T        0      0        2 
  16 chr16_46413191     HPrz    C    T        0      0        2 
  16 chr16_46413191     ZBoe    C    T        0      0        2 
  16 chr16_46413191     ZGre    C    T        0      0        2 
  16 chr16_46413191     ZHar    C    T        0      0        2 
  16 chr16_46413191   Sample    C    T        0      0        2 
  16 chr16_46413971     AAsi    C    A        0      0        2 
  16 chr16_46413971     AKia    C    A        0      0        2 
  16 chr16_46413971     AOna    C    A        0      0        2 
  16 chr16_46413971     ASom    C    A        0      0        2 
  16 chr16_46413971     HCab    C    A        0      0        2 
  16 chr16_46413971     HPrz    C    A      0.5      1        2 
  16 chr16_46413971     ZBoe    C    A        0      0        2 
  16 chr16_46413971     ZGre    C    A        0      0        2 
  16 chr16_46413971     ZHar    C    A        0      0        2 
  16 chr16_46413971   Sample    C    A        0      0        2 
  16 chr16_46415616     AAsi    T    G        0      0        2 
  16 chr16_46415616     AKia    T    G        0      0        2 
  16 chr16_46415616     AOna    T    G        0      0        2 
  16 chr16_46415616     ASom    T    G        0      0        2 
  16 chr16_46415616     HCab    T    G        1      2        2 
  16 chr16_46415616     HPrz    T    G        1      2        2 
  16 chr16_46415616     ZBoe    T    G        0      0        2 
  16 chr16_46415616     ZGre    T    G        0      0        2 
  16 chr16_46415616     ZHar    T    G        0      0        2 
  16 chr16_46415616   Sample    T    G        0      0        2 
  16 chr16_46425242     AAsi    T    C        0      0        2 
  16 chr16_46425242     AKia    T    C        0      0        2 
  16 chr16_46425242     AOna    T    C        0      0        2 
  16 chr16_46425242     ASom    T    C        0      0        2 
  16 chr16_46425242     HCab    T    C        0      0        2 
  16 chr16_46425242     HPrz    T    C        0      0        2 
  16 chr16_46425242     ZBoe    T    C        0      0        2 
  16 chr16_46425242     ZGre    T    C        0      0        2 
  16 chr16_46425242     ZHar    T    C        1      2        2 
  16 chr16_46425242   Sample    T    C        0      0        2 
  16 chr16_46428667     AAsi    C    T        1      2        2 
  16 chr16_46428667     AKia    C    T        0      0        2 
  16 chr16_46428667     AOna    C    T        0      0        2 
  16 chr16_46428667     ASom    C    T        1      2        2 
  16 chr16_46428667     HCab    C    T        0      0        2 
  16 chr16_46428667     HPrz    C    T        0      0        2 
  16 chr16_46428667     ZBoe    C    T        0      0        2 
  16 chr16_46428667     ZGre    C    T        0      0        2 
  16 chr16_46428667     ZHar    C    T        0      0        2 
  16 chr16_46428667   Sample    C    T        1      2        2 
  16 chr16_46438573     AAsi    A    G        0      0        2 
  16 chr16_46438573     AKia    A    G        0      0        2 
  16 chr16_46438573     AOna    A    G        0      0        2 
  16 chr16_46438573     ASom    A    G        0      0        2 
  16 chr16_46438573     HCab    A    G        1      2        2 
  16 chr16_46438573     HPrz    A    G        0      0        2 
  16 chr16_46438573     ZBoe    A    G        0      0        2 
  16 chr16_46438573     ZGre    A    G        0      0        2 
  16 chr16_46438573     ZHar    A    G        0      0        2 
  16 chr16_46438573   Sample    A    G        0      0        2 
  16 chr16_46444652     AAsi    T    A        0      0        2 
  16 chr16_46444652     AKia    T    A        0      0        2 
  16 chr16_46444652     AOna    T    A        0      0        2 
  16 chr16_46444652     ASom    T    A        0      0        2 
  16 chr16_46444652     HCab    T    A        1      2        2 
  16 chr16_46444652     HPrz    T    A      0.5      1        2 
  16 chr16_46444652     ZBoe    T    A        0      0        2 
  16 chr16_46444652     ZGre    T    A        0      0        2 
  16 chr16_46444652     ZHar    T    A        0      0        2 
  16 chr16_46444652   Sample    T    A        0      0        2 
  16 chr16_46445531     AAsi    T    C        0      0        2 
  16 chr16_46445531     AKia    T    C        0      0        2 
  16 chr16_46445531     AOna    T    C        0      0        2 
  16 chr16_46445531     ASom    T    C        0      0        2 
  16 chr16_46445531     HCab    T    C        0      0        2 
  16 chr16_46445531     HPrz    T    C        0      0        2 
  16 chr16_46445531     ZBoe    T    C        0      0        2 
  16 chr16_46445531     ZGre    T    C        0      0        2 
  16 chr16_46445531     ZHar    T    C        1      2        2 
  16 chr16_46445531   Sample    T    C        0      0        2 
  16 chr16_46448981     AAsi    T    C        1      2        2 
  16 chr16_46448981     AKia    T    C        0      0        2 
  16 chr16_46448981     AOna    T    C        0      0        2 
  16 chr16_46448981     ASom    T    C        1      2        2 
  16 chr16_46448981     HCab    T    C        0      0        2 
  16 chr16_46448981     HPrz    T    C        0      0        2 
  16 chr16_46448981     ZBoe    T    C        0      0        2 
  16 chr16_46448981     ZGre    T    C        0      0        2 
  16 chr16_46448981     ZHar    T    C        0      0        2 
  16 chr16_46448981   Sample    T    C        1      2        2 
  16 chr16_46449071     AAsi    T    C        0      0        2 
  16 chr16_46449071     AKia    T    C        0      0        2 
  16 chr16_46449071     AOna    T    C        0      0        2 
  16 chr16_46449071     ASom    T    C        0      0        2 
  16 chr16_46449071     HCab    T    C        1      2        2 
  16 chr16_46449071     HPrz    T    C        1      2        2 
  16 chr16_46449071     ZBoe    T    C        0      0        2 
  16 chr16_46449071     ZGre    T    C        0      0        2 
  16 chr16_46449071     ZHar    T    C        0      0        2 
  16 chr16_46449071   Sample    T    C        0      0        2 
  16 chr16_46450476     AAsi    A    G        0      0        2 
  16 chr16_46450476     AKia    A    G        0      0        2 
  16 chr16_46450476     AOna    A    G        0      0        2 
  16 chr16_46450476     ASom    A    G        0      0        2 
  16 chr16_46450476     HCab    A    G        0      0        2 
  16 chr16_46450476     HPrz    A    G        0      0        2 
  16 chr16_46450476     ZBoe    A    G        0      0        2 
  16 chr16_46450476     ZGre    A    G      0.5      1        2 
  16 chr16_46450476     ZHar    A    G        0      0        2 
  16 chr16_46450476   Sample    A    G        0      0        2 
  16 chr16_46451254     AAsi    G    A        0      0        2 
  16 chr16_46451254     AKia    G    A        0      0        2 
  16 chr16_46451254     AOna    G    A        0      0        2 
  16 chr16_46451254     ASom    G    A        0      0        2 
  16 chr16_46451254     HCab    G    A        1      2        2 
  16 chr16_46451254     HPrz    G    A        1      2        2 
  16 chr16_46451254     ZBoe    G    A        0      0        2 
  16 chr16_46451254     ZGre    G    A        0      0        2 
  16 chr16_46451254     ZHar    G    A        0      0        2 
  16 chr16_46451254   Sample    G    A        0      0        2 
  16 chr16_46451311     AAsi    T    C        0      0        2 
  16 chr16_46451311     AKia    T    C        0      0        2 
  16 chr16_46451311     AOna    T    C        0      0        2 
  16 chr16_46451311     ASom    T    C        0      0        2 
  16 chr16_46451311     HCab    T    C        0      0        2 
  16 chr16_46451311     HPrz    T    C        0      0        2 
  16 chr16_46451311     ZBoe    T    C      0.5      1        2 
  16 chr16_46451311     ZGre    T    C        0      0        2 
  16 chr16_46451311     ZHar    T    C        0      0        2 
  16 chr16_46451311   Sample    T    C        0      0        2 
  16 chr16_46457590     AAsi    C    T        0      0        2 
  16 chr16_46457590     AKia    C    T        0      0        2 
  16 chr16_46457590     AOna    C    T        0      0        2 
  16 chr16_46457590     ASom    C    T        0      0        2 
  16 chr16_46457590     HCab    C    T        0      0        2 
  16 chr16_46457590     HPrz    C    T        0      0        2 
  16 chr16_46457590     ZBoe    C    T        0      0        2 
  16 chr16_46457590     ZGre    C    T        0      0        2 
  16 chr16_46457590     ZHar    C    T        1      2        2 
  16 chr16_46457590   Sample    C    T        0      0        2 
  16 chr16_46458314     AAsi    C    T        0      0        2 
  16 chr16_46458314     AKia    C    T        0      0        2 
  16 chr16_46458314     AOna    C    T        0      0        2 
  16 chr16_46458314     ASom    C    T        0      0        2 
  16 chr16_46458314     HCab    C    T        0      0        2 
  16 chr16_46458314     HPrz    C    T        0      0        2 
  16 chr16_46458314     ZBoe    C    T      0.5      1        2 
  16 chr16_46458314     ZGre    C    T        0      0        2 
  16 chr16_46458314     ZHar    C    T        0      0        2 
  16 chr16_46458314   Sample    C    T        0      0        2 
  16 chr16_46459249     AAsi    T    C        0      0        2 
  16 chr16_46459249     AKia    T    C        0      0        2 
  16 chr16_46459249     AOna    T    C        0      0        2 
  16 chr16_46459249     ASom    T    C        0      0        2 
  16 chr16_46459249     HCab    T    C        0      0        2 
  16 chr16_46459249     HPrz    T    C        0      0        2 
  16 chr16_46459249     ZBoe    T    C      0.5      1        2 
  16 chr16_46459249     ZGre    T    C        0      0        2 
  16 chr16_46459249     ZHar    T    C        0      0        2 
  16 chr16_46459249   Sample    T    C        0      0        2 
  16 chr16_46462113     AAsi    T    C        0      0        2 
  16 chr16_46462113     AKia    T    C        0      0        2 
  16 chr16_46462113     AOna    T    C        0      0        2 
  16 chr16_46462113     ASom    T    C        0      0        2 
  16 chr16_46462113     HCab    T    C        1      2        2 
  16 chr16_46462113     HPrz    T    C        1      2        2 
  16 chr16_46462113     ZBoe    T    C        0      0        2 
  16 chr16_46462113     ZGre    T    C        0      0        2 
  16 chr16_46462113     ZHar    T    C        0      0        2 
  16 chr16_46462113   Sample    T    C        0      0        2 
  16 chr16_46464499     AAsi    C    T        0      0        2 
  16 chr16_46464499     AKia    C    T        0      0        2 
  16 chr16_46464499     AOna    C    T        0      0        2 
  16 chr16_46464499     ASom    C    T        0      0        2 
  16 chr16_46464499     HCab    C    T        1      2        2 
  16 chr16_46464499     HPrz    C    T        1      2        2 
  16 chr16_46464499     ZBoe    C    T        0      0        2 
  16 chr16_46464499     ZGre    C    T        0      0        2 
  16 chr16_46464499     ZHar    C    T        0      0        2 
  16 chr16_46464499   Sample    C    T        0      0        2 
  16 chr16_46464790     AAsi    T    C        0      0        2 
  16 chr16_46464790     AKia    T    C        0      0        2 
  16 chr16_46464790     AOna    T    C        0      0        2 
  16 chr16_46464790     ASom    T    C        0      0        2 
  16 chr16_46464790     HCab    T    C        1      2        2 
  16 chr16_46464790     HPrz    T    C        1      2        2 
  16 chr16_46464790     ZBoe    T    C        0      0        2 
  16 chr16_46464790     ZGre    T    C        0      0        2 
  16 chr16_46464790     ZHar    T    C        0      0        2 
  16 chr16_46464790   Sample    T    C        0      0        2 
  16 chr16_46464838     AAsi    T    C        0      0        2 
  16 chr16_46464838     AKia    T    C        0      0        2 
  16 chr16_46464838     AOna    T    C        0      0        2 
  16 chr16_46464838     ASom    T    C        1      2        2 
  16 chr16_46464838     HCab    T    C        0      0        2 
  16 chr16_46464838     HPrz    T    C        0      0        2 
  16 chr16_46464838     ZBoe    T    C        0      0        2 
  16 chr16_46464838     ZGre    T    C        0      0        2 
  16 chr16_46464838     ZHar    T    C        0      0        2 
  16 chr16_46464838   Sample    T    C        0      0        2 
  16 chr16_46476030     AAsi    C    T        0      0        2 
  16 chr16_46476030     AKia    C    T        0      0        2 
  16 chr16_46476030     AOna    C    T      0.5      1        2 
  16 chr16_46476030     ASom    C    T        0      0        2 
  16 chr16_46476030     HCab    C    T        0      0        2 
  16 chr16_46476030     HPrz    C    T        0      0        2 
  16 chr16_46476030     ZBoe    C    T        0      0        2 
  16 chr16_46476030     ZGre    C    T        0      0        2 
  16 chr16_46476030     ZHar    C    T        0      0        2 
  16 chr16_46476030   Sample    C    T        0      0        2 
  16 chr16_46476075     AAsi    C    T        0      0        2 
  16 chr16_46476075     AKia    C    T        0      0        2 
  16 chr16_46476075     AOna    C    T        0      0        2 
  16 chr16_46476075     ASom    C    T        0      0        2 
  16 chr16_46476075     HCab    C    T      0.5      1        2 
  16 chr16_46476075     HPrz    C    T        0      0        2 
  16 chr16_46476075     ZBoe    C    T        0      0        2 
  16 chr16_46476075     ZGre    C    T        0      0        2 
  16 chr16_46476075     ZHar    C    T        0      0        2 
  16 chr16_46476075   Sample    C    T        0      0        2 
  16 chr16_46477276     AAsi    C    T        0      0        2 
  16 chr16_46477276     AKia    C    T        0      0        2 
  16 chr16_46477276     AOna    C    T        0      0        2 
  16 chr16_46477276     ASom    C    T        0      0        2 
  16 chr16_46477276     HCab    C    T        1      2        2 
  16 chr16_46477276     HPrz    C    T        1      2        2 
  16 chr16_46477276     ZBoe    C    T        0      0        2 
  16 chr16_46477276     ZGre    C    T        0      0        2 
  16 chr16_46477276     ZHar    C    T        0      0        2 
  16 chr16_46477276   Sample    C    T        0      0        2 
  16 chr16_46477725     AAsi    G    A        0      0        2 
  16 chr16_46477725     AKia    G    A        0      0        2 
  16 chr16_46477725     AOna    G    A        0      0        2 
  16 chr16_46477725     ASom    G    A        0      0        2 
  16 chr16_46477725     HCab    G    A        0      0        2 
  16 chr16_46477725     HPrz    G    A        0      0        2 
  16 chr16_46477725     ZBoe    G    A        1      2        2 
  16 chr16_46477725     ZGre    G    A        1      2        2 
  16 chr16_46477725     ZHar    G    A        1      2        2 
  16 chr16_46477725   Sample    G    A        0      0        2 
  16 chr16_46480046     AAsi    C    A        0      0        2 
  16 chr16_46480046     AKia    C    A        0      0        2 
  16 chr16_46480046     AOna    C    A        0      0        2 
  16 chr16_46480046     ASom    C    A        0      0        2 
  16 chr16_46480046     HCab    C    A        0      0        2 
  16 chr16_46480046     HPrz    C    A        0      0        2 
  16 chr16_46480046     ZBoe    C    A        0      0        2 
  16 chr16_46480046     ZGre    C    A        1      2        2 
  16 chr16_46480046     ZHar    C    A        0      0        2 
  16 chr16_46480046   Sample    C    A        0      0        2 
  16 chr16_46481113     AAsi    C    T        0      0        2 
  16 chr16_46481113     AKia    C    T        1      2        2 
  16 chr16_46481113     AOna    C    T      0.5      1        2 
  16 chr16_46481113     ASom    C    T        0      0        2 
  16 chr16_46481113     HCab    C    T        0      0        2 
  16 chr16_46481113     HPrz    C    T        0      0        2 
  16 chr16_46481113     ZBoe    C    T        0      0        2 
  16 chr16_46481113     ZGre    C    T        0      0        2 
  16 chr16_46481113     ZHar    C    T        0      0        2 
  16 chr16_46481113   Sample    C    T        0      0        2 
  16 chr16_46486056     AAsi    T    G        0      0        2 
  16 chr16_46486056     AKia    T    G        0      0        2 
  16 chr16_46486056     AOna    T    G        0      0        2 
  16 chr16_46486056     ASom    T    G        0      0        2 
  16 chr16_46486056     HCab    T    G        1      2        2 
  16 chr16_46486056     HPrz    T    G        1      2        2 
  16 chr16_46486056     ZBoe    T    G        0      0        2 
  16 chr16_46486056     ZGre    T    G        0      0        2 
  16 chr16_46486056     ZHar    T    G        0      0        2 
  16 chr16_46486056   Sample    T    G        0      0        2 
  16 chr16_46494569     AAsi    C    A        1      2        2 
  16 chr16_46494569     AKia    C    A        0      0        2 
  16 chr16_46494569     AOna    C    A        0      0        2 
  16 chr16_46494569     ASom    C    A        1      2        2 
  16 chr16_46494569     HCab    C    A        0      0        2 
  16 chr16_46494569     HPrz    C    A        0      0        2 
  16 chr16_46494569     ZBoe    C    A        0      0        2 
  16 chr16_46494569     ZGre    C    A        0      0        2 
  16 chr16_46494569     ZHar    C    A        0      0        2 
  16 chr16_46494569   Sample    C    A        1      2        2 
  16 chr16_46508837     AAsi    T    C        0      0        2 
  16 chr16_46508837     AKia    T    C        0      0        2 
  16 chr16_46508837     AOna    T    C        0      0        2 
  16 chr16_46508837     ASom    T    C        1      2        2 
  16 chr16_46508837     HCab    T    C        0      0        2 
  16 chr16_46508837     HPrz    T    C        0      0        2 
  16 chr16_46508837     ZBoe    T    C        0      0        2 
  16 chr16_46508837     ZGre    T    C        0      0        2 
  16 chr16_46508837     ZHar    T    C        0      0        2 
  16 chr16_46508837   Sample    T    C        0      0        2 
  16 chr16_46515753     AAsi    A    G        0      0        2 
  16 chr16_46515753     AKia    A    G      0.5      1        2 
  16 chr16_46515753     AOna    A    G        0      0        2 
  16 chr16_46515753     ASom    A    G        0      0        2 
  16 chr16_46515753     HCab    A    G        0      0        2 
  16 chr16_46515753     HPrz    A    G        0      0        2 
  16 chr16_46515753     ZBoe    A    G        0      0        2 
  16 chr16_46515753     ZGre    A    G        0      0        2 
  16 chr16_46515753     ZHar    A    G        0      0        2 
  16 chr16_46515753   Sample    A    G        0      0        2 
  16 chr16_46518221     AAsi    A    C        0      0        2 
  16 chr16_46518221     AKia    A    C        0      0        2 
  16 chr16_46518221     AOna    A    C        0      0        2 
  16 chr16_46518221     ASom    A    C        0      0        2 
  16 chr16_46518221     HCab    A    C        0      0        2 
  16 chr16_46518221     HPrz    A    C        0      0        2 
  16 chr16_46518221     ZBoe    A    C        1      2        2 
  16 chr16_46518221     ZGre    A    C        1      2        2 
  16 chr16_46518221     ZHar    A    C        1      2        2 
  16 chr16_46518221   Sample    A    C        0      0        2 
  16 chr16_46520218     AAsi    G    A        0      0        2 
  16 chr16_46520218     AKia    G    A        0      0        2 
  16 chr16_46520218     AOna    G    A        0      0        2 
  16 chr16_46520218     ASom    G    A        0      0        2 
  16 chr16_46520218     HCab    G    A        1      2        2 
  16 chr16_46520218     HPrz    G    A        1      2        2 
  16 chr16_46520218     ZBoe    G    A        0      0        2 
  16 chr16_46520218     ZGre    G    A        0      0        2 
  16 chr16_46520218     ZHar    G    A        0      0        2 
  16 chr16_46520218   Sample    G    A        0      0        2 
  16 chr16_46520540     AAsi    A    G        0      0        2 
  16 chr16_46520540     AKia    A    G        0      0        2 
  16 chr16_46520540     AOna    A    G        0      0        2 
  16 chr16_46520540     ASom    A    G        0      0        2 
  16 chr16_46520540     HCab    A    G      0.5      1        2 
  16 chr16_46520540     HPrz    A    G        0      0        2 
  16 chr16_46520540     ZBoe    A    G        0      0        2 
  16 chr16_46520540     ZGre    A    G        0      0        2 
  16 chr16_46520540     ZHar    A    G        0      0        2 
  16 chr16_46520540   Sample    A    G        0      0        2 
  16 chr16_46528690     AAsi    A    G        0      0        2 
  16 chr16_46528690     AKia    A    G        0      0        2 
  16 chr16_46528690     AOna    A    G        0      0        2 
  16 chr16_46528690     ASom    A    G        0      0        2 
  16 chr16_46528690     HCab    A    G        0      0        2 
  16 chr16_46528690     HPrz    A    G      0.5      1        2 
  16 chr16_46528690     ZBoe    A    G        0      0        2 
  16 chr16_46528690     ZGre    A    G        0      0        2 
  16 chr16_46528690     ZHar    A    G        0      0        2 
  16 chr16_46528690   Sample    A    G        0      0        2 
  16 chr16_46533562     AAsi    C    T        0      0        2 
  16 chr16_46533562     AKia    C    T        0      0        2 
  16 chr16_46533562     AOna    C    T        0      0        2 
  16 chr16_46533562     ASom    C    T        0      0        2 
  16 chr16_46533562     HCab    C    T        1      2        2 
  16 chr16_46533562     HPrz    C    T        1      2        2 
  16 chr16_46533562     ZBoe    C    T        0      0        2 
  16 chr16_46533562     ZGre    C    T        0      0        2 
  16 chr16_46533562     ZHar    C    T        0      0        2 
  16 chr16_46533562   Sample    C    T        0      0        2 
  16 chr16_46533582     AAsi    A    G        0      0        2 
  16 chr16_46533582     AKia    A    G        0      0        2 
  16 chr16_46533582     AOna    A    G        0      0        2 
  16 chr16_46533582     ASom    A    G        0      0        2 
  16 chr16_46533582     HCab    A    G        0      0        2 
  16 chr16_46533582     HPrz    A    G        0      0        2 
  16 chr16_46533582     ZBoe    A    G        0      0        2 
  16 chr16_46533582     ZGre    A    G        0      0        2 
  16 chr16_46533582     ZHar    A    G        1      2        2 
  16 chr16_46533582   Sample    A    G        0      0        2 
  16 chr16_46541189     AAsi    A    C        0      0        2 
  16 chr16_46541189     AKia    A    C        0      0        2 
  16 chr16_46541189     AOna    A    C        0      0        2 
  16 chr16_46541189     ASom    A    C        0      0        2 
  16 chr16_46541189     HCab    A    C        1      2        2 
  16 chr16_46541189     HPrz    A    C        1      2        2 
  16 chr16_46541189     ZBoe    A    C        0      0        2 
  16 chr16_46541189     ZGre    A    C        0      0        2 
  16 chr16_46541189     ZHar    A    C        0      0        2 
  16 chr16_46541189   Sample    A    C        0      0        2 
  16 chr16_46544050     AAsi    T    C        0      0        2 
  16 chr16_46544050     AKia    T    C        1      2        2 
  16 chr16_46544050     AOna    T    C      0.5      1        2 
  16 chr16_46544050     ASom    T    C        0      0        2 
  16 chr16_46544050     HCab    T    C        0      0        2 
  16 chr16_46544050     HPrz    T    C        0      0        2 
  16 chr16_46544050     ZBoe    T    C        0      0        2 
  16 chr16_46544050     ZGre    T    C        0      0        2 
  16 chr16_46544050     ZHar    T    C        0      0        2 
  16 chr16_46544050   Sample    T    C        0      0        2 
  16 chr16_46544738     AAsi    T    C        0      0        2 
  16 chr16_46544738     AKia    T    C        0      0        2 
  16 chr16_46544738     AOna    T    C        0      0        2 
  16 chr16_46544738     ASom    T    C        0      0        2 
  16 chr16_46544738     HCab    T    C        0      0        2 
  16 chr16_46544738     HPrz    T    C        0      0        2 
  16 chr16_46544738     ZBoe    T    C        0      0        2 
  16 chr16_46544738     ZGre    T    C        0      0        2 
  16 chr16_46544738     ZHar    T    C        1      2        2 
  16 chr16_46544738   Sample    T    C        0      0        2 
  16 chr16_46547153     AAsi    A    G        0      0        2 
  16 chr16_46547153     AKia    A    G        0      0        2 
  16 chr16_46547153     AOna    A    G      0.5      1        2 
  16 chr16_46547153     ASom    A    G        0      0        2 
  16 chr16_46547153     HCab    A    G        0      0        2 
  16 chr16_46547153     HPrz    A    G        0      0        2 
  16 chr16_46547153     ZBoe    A    G        0      0        2 
  16 chr16_46547153     ZGre    A    G        0      0        2 
  16 chr16_46547153     ZHar    A    G        0      0        2 
  16 chr16_46547153   Sample    A    G        0      0        2 
  16 chr16_46548202     AAsi    T    C        0      0        2 
  16 chr16_46548202     AKia    T    C        0      0        2 
  16 chr16_46548202     AOna    T    C        0      0        2 
  16 chr16_46548202     ASom    T    C        0      0        2 
  16 chr16_46548202     HCab    T    C        0      0        2 
  16 chr16_46548202     HPrz    T    C        0      0        2 
  16 chr16_46548202     ZBoe    T    C      0.5      1        2 
  16 chr16_46548202     ZGre    T    C        0      0        2 
  16 chr16_46548202     ZHar    T    C        0      0        2 
  16 chr16_46548202   Sample    T    C        0      0        2 
  16 chr16_46549919     AAsi    G    A        0      0        2 
  16 chr16_46549919     AKia    G    A        0      0        2 
  16 chr16_46549919     AOna    G    A        0      0        2 
  16 chr16_46549919     ASom    G    A        0      0        2 
  16 chr16_46549919     HCab    G    A        0      0        2 
  16 chr16_46549919     HPrz    G    A      0.5      1        2 
  16 chr16_46549919     ZBoe    G    A        0      0        2 
  16 chr16_46549919     ZGre    G    A        0      0        2 
  16 chr16_46549919     ZHar    G    A        0      0        2 
  16 chr16_46549919   Sample    G    A        0      0        2 
  16 chr16_46550924     AAsi    C    A        0      0        2 
  16 chr16_46550924     AKia    C    A        0      0        2 
  16 chr16_46550924     AOna    C    A        0      0        2 
  16 chr16_46550924     ASom    C    A        0      0        2 
  16 chr16_46550924     HCab    C    A      0.5      1        2 
  16 chr16_46550924     HPrz    C    A      0.5      1        2 
  16 chr16_46550924     ZBoe    C    A        0      0        2 
  16 chr16_46550924     ZGre    C    A        0      0        2 
  16 chr16_46550924     ZHar    C    A        0      0        2 
  16 chr16_46550924   Sample    C    A        0      0        2 
  16 chr16_46558683     AAsi    C    T        0      0        2 
  16 chr16_46558683     AKia    C    T        0      0        2 
  16 chr16_46558683     AOna    C    T        0      0        2 
  16 chr16_46558683     ASom    C    T        0      0        2 
  16 chr16_46558683     HCab    C    T        0      0        2 
  16 chr16_46558683     HPrz    C    T        0      0        2 
  16 chr16_46558683     ZBoe    C    T        0      0        2 
  16 chr16_46558683     ZGre    C    T        0      0        2 
  16 chr16_46558683     ZHar    C    T        1      2        2 
  16 chr16_46558683   Sample    C    T        0      0        2 
  16 chr16_46560742     AAsi    T    C        0      0        2 
  16 chr16_46560742     AKia    T    C        0      0        2 
  16 chr16_46560742     AOna    T    C        0      0        2 
  16 chr16_46560742     ASom    T    C        0      0        2 
  16 chr16_46560742     HCab    T    C        0      0        2 
  16 chr16_46560742     HPrz    T    C        0      0        2 
  16 chr16_46560742     ZBoe    T    C        0      0        2 
  16 chr16_46560742     ZGre    T    C      0.5      1        2 
  16 chr16_46560742     ZHar    T    C        0      0        2 
  16 chr16_46560742   Sample    T    C        0      0        2 
  16 chr16_46572083     AAsi    A    G        0      0        2 
  16 chr16_46572083     AKia    A    G        0      0        2 
  16 chr16_46572083     AOna    A    G        0      0        2 
  16 chr16_46572083     ASom    A    G        0      0        2 
  16 chr16_46572083     HCab    A    G        0      0        2 
  16 chr16_46572083     HPrz    A    G        0      0        2 
  16 chr16_46572083     ZBoe    A    G        0      0        2 
  16 chr16_46572083     ZGre    A    G      0.5      1        2 
  16 chr16_46572083     ZHar    A    G        0      0        2 
  16 chr16_46572083   Sample    A    G        0      0        2 
  16 chr16_46577192     AAsi    C    G        0      0        2 
  16 chr16_46577192     AKia    C    G        0      0        2 
  16 chr16_46577192     AOna    C    G        0      0        2 
  16 chr16_46577192     ASom    C    G        0      0        2 
  16 chr16_46577192     HCab    C    G        1      2        2 
  16 chr16_46577192     HPrz    C    G        1      2        2 
  16 chr16_46577192     ZBoe    C    G        0      0        2 
  16 chr16_46577192     ZGre    C    G        0      0        2 
  16 chr16_46577192     ZHar    C    G        0      0        2 
  16 chr16_46577192   Sample    C    G        0      0        2 
  16 chr16_46579840     AAsi    G    C        0      0        2 
  16 chr16_46579840     AKia    G    C        0      0        2 
  16 chr16_46579840     AOna    G    C        0      0        2 
  16 chr16_46579840     ASom    G    C        0      0        2 
  16 chr16_46579840     HCab    G    C        1      2        2 
  16 chr16_46579840     HPrz    G    C      0.5      1        2 
  16 chr16_46579840     ZBoe    G    C        0      0        2 
  16 chr16_46579840     ZGre    G    C        0      0        2 
  16 chr16_46579840     ZHar    G    C        0      0        2 
  16 chr16_46579840   Sample    G    C        0      0        2 
  16 chr16_46579887     AAsi    A    C        0      0        2 
  16 chr16_46579887     AKia    A    C        0      0        2 
  16 chr16_46579887     AOna    A    C        0      0        2 
  16 chr16_46579887     ASom    A    C        0      0        2 
  16 chr16_46579887     HCab    A    C        0      0        2 
  16 chr16_46579887     HPrz    A    C        0      0        2 
  16 chr16_46579887     ZBoe    A    C      0.5      1        2 
  16 chr16_46579887     ZGre    A    C        0      0        2 
  16 chr16_46579887     ZHar    A    C        0      0        2 
  16 chr16_46579887   Sample    A    C        0      0        2 
  16 chr16_46580477     AAsi    T    A        0      0        2 
  16 chr16_46580477     AKia    T    A        1      2        2 
  16 chr16_46580477     AOna    T    A      0.5      1        2 
  16 chr16_46580477     ASom    T    A        0      0        2 
  16 chr16_46580477     HCab    T    A        0      0        2 
  16 chr16_46580477     HPrz    T    A        0      0        2 
  16 chr16_46580477     ZBoe    T    A        0      0        2 
  16 chr16_46580477     ZGre    T    A        0      0        2 
  16 chr16_46580477     ZHar    T    A        0      0        2 
  16 chr16_46580477   Sample    T    A        0      0        2 
  16 chr16_46581702     AAsi    C    T        0      0        2 
  16 chr16_46581702     AKia    C    T        0      0        2 
  16 chr16_46581702     AOna    C    T        0      0        2 
  16 chr16_46581702     ASom    C    T        0      0        2 
  16 chr16_46581702     HCab    C    T        0      0        2 
  16 chr16_46581702     HPrz    C    T        0      0        2 
  16 chr16_46581702     ZBoe    C    T        0      0        2 
  16 chr16_46581702     ZGre    C    T      0.5      1        2 
  16 chr16_46581702     ZHar    C    T        0      0        2 
  16 chr16_46581702   Sample    C    T        0      0        2 
  16 chr16_46584199     AAsi    A    G        0      0        2 
  16 chr16_46584199     AKia    A    G        0      0        2 
  16 chr16_46584199     AOna    A    G        0      0        2 
  16 chr16_46584199     ASom    A    G        1      2        2 
  16 chr16_46584199     HCab    A    G        0      0        2 
  16 chr16_46584199     HPrz    A    G        0      0        2 
  16 chr16_46584199     ZBoe    A    G        0      0        2 
  16 chr16_46584199     ZGre    A    G        0      0        2 
  16 chr16_46584199     ZHar    A    G        0      0        2 
  16 chr16_46584199   Sample    A    G        0      0        2 
  16 chr16_46588415     AAsi    C    T        0      0        2 
  16 chr16_46588415     AKia    C    T        0      0        2 
  16 chr16_46588415     AOna    C    T        0      0        2 
  16 chr16_46588415     ASom    C    T        0      0        2 
  16 chr16_46588415     HCab    C    T        1      2        2 
  16 chr16_46588415     HPrz    C    T        1      2        2 
  16 chr16_46588415     ZBoe    C    T        0      0        2 
  16 chr16_46588415     ZGre    C    T        0      0        2 
  16 chr16_46588415     ZHar    C    T        0      0        2 
  16 chr16_46588415   Sample    C    T        0      0        2 
  16 chr16_46590728     AAsi    G    A        0      0        2 
  16 chr16_46590728     AKia    G    A        0      0        2 
  16 chr16_46590728     AOna    G    A        0      0        2 
  16 chr16_46590728     ASom    G    A        0      0        2 
  16 chr16_46590728     HCab    G    A        1      2        2 
  16 chr16_46590728     HPrz    G    A        1      2        2 
  16 chr16_46590728     ZBoe    G    A        0      0        2 
  16 chr16_46590728     ZGre    G    A        0      0        2 
  16 chr16_46590728     ZHar    G    A        0      0        2 
  16 chr16_46590728   Sample    G    A        0      0        2 
  16 chr16_46593159     AAsi    C    T        0      0        2 
  16 chr16_46593159     AKia    C    T        0      0        2 
  16 chr16_46593159     AOna    C    T        0      0        2 
  16 chr16_46593159     ASom    C    T        0      0        2 
  16 chr16_46593159     HCab    C    T        0      0        2 
  16 chr16_46593159     HPrz    C    T        0      0        2 
  16 chr16_46593159     ZBoe    C    T        1      2        2 
  16 chr16_46593159     ZGre    C    T        1      2        2 
  16 chr16_46593159     ZHar    C    T        0      0        2 
  16 chr16_46593159   Sample    C    T        0      0        2 
  16 chr16_46595581     AAsi    A    G        0      0        2 
  16 chr16_46595581     AKia    A    G        0      0        2 
  16 chr16_46595581     AOna    A    G        0      0        2 
  16 chr16_46595581     ASom    A    G        0      0        2 
  16 chr16_46595581     HCab    A    G        0      0        2 
  16 chr16_46595581     HPrz    A    G        0      0        2 
  16 chr16_46595581     ZBoe    A    G        1      2        2 
  16 chr16_46595581     ZGre    A    G        0      0        2 
  16 chr16_46595581     ZHar    A    G        0      0        2 
  16 chr16_46595581   Sample    A    G        0      0        2 
  16 chr16_46596933     AAsi    A    C        0      0        2 
  16 chr16_46596933     AKia    A    C        0      0        2 
  16 chr16_46596933     AOna    A    C      0.5      1        2 
  16 chr16_46596933     ASom    A    C        0      0        2 
  16 chr16_46596933     HCab    A    C        0      0        2 
  16 chr16_46596933     HPrz    A    C        0      0        2 
  16 chr16_46596933     ZBoe    A    C        0      0        2 
  16 chr16_46596933     ZGre    A    C        0      0        2 
  16 chr16_46596933     ZHar    A    C        0      0        2 
  16 chr16_46596933   Sample    A    C        0      0        2 
  16 chr16_46597635     AAsi    A    G        0      0        2 
  16 chr16_46597635     AKia    A    G        0      0        2 
  16 chr16_46597635     AOna    A    G        0      0        2 
  16 chr16_46597635     ASom    A    G        0      0        2 
  16 chr16_46597635     HCab    A    G        1      2        2 
  16 chr16_46597635     HPrz    A    G        1      2        2 
  16 chr16_46597635     ZBoe    A    G        0      0        2 
  16 chr16_46597635     ZGre    A    G        0      0        2 
  16 chr16_46597635     ZHar    A    G        0      0        2 
  16 chr16_46597635   Sample    A    G        0      0        2 
  16 chr16_46598767     AAsi    C    T        0      0        2 
  16 chr16_46598767     AKia    C    T        0      0        2 
  16 chr16_46598767     AOna    C    T        0      0        2 
  16 chr16_46598767     ASom    C    T        0      0        2 
  16 chr16_46598767     HCab    C    T        0      0        2 
  16 chr16_46598767     HPrz    C    T        0      0        2 
  16 chr16_46598767     ZBoe    C    T        0      0        2 
  16 chr16_46598767     ZGre    C    T        1      2        2 
  16 chr16_46598767     ZHar    C    T        0      0        2 
  16 chr16_46598767   Sample    C    T        0      0        2 
  16 chr16_46603634     AAsi    T    A        0      0        2 
  16 chr16_46603634     AKia    T    A        0      0        2 
  16 chr16_46603634     AOna    T    A        0      0        2 
  16 chr16_46603634     ASom    T    A        0      0        2 
  16 chr16_46603634     HCab    T    A        0      0        2 
  16 chr16_46603634     HPrz    T    A        0      0        2 
  16 chr16_46603634     ZBoe    T    A        0      0        2 
  16 chr16_46603634     ZGre    T    A      0.5      1        2 
  16 chr16_46603634     ZHar    T    A        0      0        2 
  16 chr16_46603634   Sample    T    A        0      0        2 
  16 chr16_46620685     AAsi    C    T        0      0        2 
  16 chr16_46620685     AKia    C    T        0      0        2 
  16 chr16_46620685     AOna    C    T        0      0        2 
  16 chr16_46620685     ASom    C    T        0      0        2 
  16 chr16_46620685     HCab    C    T        0      0        2 
  16 chr16_46620685     HPrz    C    T        0      0        2 
  16 chr16_46620685     ZBoe    C    T        0      0        2 
  16 chr16_46620685     ZGre    C    T        1      2        2 
  16 chr16_46620685     ZHar    C    T        0      0        2 
  16 chr16_46620685   Sample    C    T        0      0        2 
  16 chr16_46622407     AAsi    G    A        0      0        2 
  16 chr16_46622407     AKia    G    A        0      0        2 
  16 chr16_46622407     AOna    G    A        0      0        2 
  16 chr16_46622407     ASom    G    A        0      0        2 
  16 chr16_46622407     HCab    G    A        0      0        2 
  16 chr16_46622407     HPrz    G    A        0      0        2 
  16 chr16_46622407     ZBoe    G    A      0.5      1        2 
  16 chr16_46622407     ZGre    G    A        0      0        2 
  16 chr16_46622407     ZHar    G    A        0      0        2 
  16 chr16_46622407   Sample    G    A        0      0        2 
  16 chr16_46627321     AAsi    C    A        0      0        2 
  16 chr16_46627321     AKia    C    A        0      0        2 
  16 chr16_46627321     AOna    C    A        0      0        2 
  16 chr16_46627321     ASom    C    A        0      0        2 
  16 chr16_46627321     HCab    C    A        1      2        2 
  16 chr16_46627321     HPrz    C    A        1      2        2 
  16 chr16_46627321     ZBoe    C    A        0      0        2 
  16 chr16_46627321     ZGre    C    A        0      0        2 
  16 chr16_46627321     ZHar    C    A        0      0        2 
  16 chr16_46627321   Sample    C    A        0      0        2 
  16 chr16_46628130     AAsi    G    C        0      0        2 
  16 chr16_46628130     AKia    G    C        0      0        2 
  16 chr16_46628130     AOna    G    C        0      0        2 
  16 chr16_46628130     ASom    G    C        0      0        2 
  16 chr16_46628130     HCab    G    C        1      2        2 
  16 chr16_46628130     HPrz    G    C        1      2        2 
  16 chr16_46628130     ZBoe    G    C        0      0        2 
  16 chr16_46628130     ZGre    G    C        0      0        2 
  16 chr16_46628130     ZHar    G    C        0      0        2 
  16 chr16_46628130   Sample    G    C        0      0        2 
  16 chr16_46630865     AAsi    A    G        0      0        2 
  16 chr16_46630865     AKia    A    G        0      0        2 
  16 chr16_46630865     AOna    A    G        0      0        2 
  16 chr16_46630865     ASom    A    G        0      0        2 
  16 chr16_46630865     HCab    A    G        0      0        2 
  16 chr16_46630865     HPrz    A    G        0      0        2 
  16 chr16_46630865     ZBoe    A    G      0.5      1        2 
  16 chr16_46630865     ZGre    A    G        1      2        2 
  16 chr16_46630865     ZHar    A    G        0      0        2 
  16 chr16_46630865   Sample    A    G        0      0        2 
  16 chr16_46638813     AAsi    G    C        0      0        2 
  16 chr16_46638813     AKia    G    C        1      2        2 
  16 chr16_46638813     AOna    G    C      0.5      1        2 
  16 chr16_46638813     ASom    G    C        0      0        2 
  16 chr16_46638813     HCab    G    C        0      0        2 
  16 chr16_46638813     HPrz    G    C        0      0        2 
  16 chr16_46638813     ZBoe    G    C        0      0        2 
  16 chr16_46638813     ZGre    G    C        0      0        2 
  16 chr16_46638813     ZHar    G    C        0      0        2 
  16 chr16_46638813   Sample    G    C        0      0        2 
  16 chr16_46641043     AAsi    A    G        0      0        2 
  16 chr16_46641043     AKia    A    G        0      0        2 
  16 chr16_46641043     AOna    A    G        0      0        2 
  16 chr16_46641043     ASom    A    G        0      0        2 
  16 chr16_46641043     HCab    A    G        0      0        2 
  16 chr16_46641043     HPrz    A    G        0      0        2 
  16 chr16_46641043     ZBoe    A    G      0.5      1        2 
  16 chr16_46641043     ZGre    A    G        0      0        2 
  16 chr16_46641043     ZHar    A    G        0      0        2 
  16 chr16_46641043   Sample    A    G        0      0        2 
  16 chr16_46641359     AAsi    G    A        0      0        2 
  16 chr16_46641359     AKia    G    A        0      0        2 
  16 chr16_46641359     AOna    G    A        0      0        2 
  16 chr16_46641359     ASom    G    A        0      0        2 
  16 chr16_46641359     HCab    G    A        1      2        2 
  16 chr16_46641359     HPrz    G    A        1      2        2 
  16 chr16_46641359     ZBoe    G    A        0      0        2 
  16 chr16_46641359     ZGre    G    A        0      0        2 
  16 chr16_46641359     ZHar    G    A        0      0        2 
  16 chr16_46641359   Sample    G    A        0      0        2 
  16 chr16_46649524     AAsi    G    A        0      0        2 
  16 chr16_46649524     AKia    G    A        0      0        2 
  16 chr16_46649524     AOna    G    A        0      0        2 
  16 chr16_46649524     ASom    G    A        0      0        2 
  16 chr16_46649524     HCab    G    A        0      0        2 
  16 chr16_46649524     HPrz    G    A        0      0        2 
  16 chr16_46649524     ZBoe    G    A        0      0        2 
  16 chr16_46649524     ZGre    G    A        1      2        2 
  16 chr16_46649524     ZHar    G    A        0      0        2 
  16 chr16_46649524   Sample    G    A        0      0        2 
  16 chr16_46651922     AAsi    T    C        0      0        2 
  16 chr16_46651922     AKia    T    C        0      0        2 
  16 chr16_46651922     AOna    T    C        0      0        2 
  16 chr16_46651922     ASom    T    C        0      0        2 
  16 chr16_46651922     HCab    T    C        0      0        2 
  16 chr16_46651922     HPrz    T    C        0      0        2 
  16 chr16_46651922     ZBoe    T    C        0      0        2 
  16 chr16_46651922     ZGre    T    C      0.5      1        2 
  16 chr16_46651922     ZHar    T    C        0      0        2 
  16 chr16_46651922   Sample    T    C        0      0        2 
  16 chr16_46653569     AAsi    T    C        0      0        2 
  16 chr16_46653569     AKia    T    C        0      0        2 
  16 chr16_46653569     AOna    T    C      0.5      1        2 
  16 chr16_46653569     ASom    T    C        0      0        2 
  16 chr16_46653569     HCab    T    C        0      0        2 
  16 chr16_46653569     HPrz    T    C        0      0        2 
  16 chr16_46653569     ZBoe    T    C        0      0        2 
  16 chr16_46653569     ZGre    T    C        0      0        2 
  16 chr16_46653569     ZHar    T    C        0      0        2 
  16 chr16_46653569   Sample    T    C        0      0        2 
  16 chr16_46654635     AAsi    G    A        0      0        2 
  16 chr16_46654635     AKia    G    A        0      0        2 
  16 chr16_46654635     AOna    G    A        0      0        2 
  16 chr16_46654635     ASom    G    A        0      0        2 
  16 chr16_46654635     HCab    G    A        0      0        2 
  16 chr16_46654635     HPrz    G    A        0      0        2 
  16 chr16_46654635     ZBoe    G    A        0      0        2 
  16 chr16_46654635     ZGre    G    A        0      0        2 
  16 chr16_46654635     ZHar    G    A      0.5      1        2 
  16 chr16_46654635   Sample    G    A        0      0        2 
  16 chr16_46654754     AAsi    A    G        0      0        2 
  16 chr16_46654754     AKia    A    G        0      0        2 
  16 chr16_46654754     AOna    A    G        0      0        2 
  16 chr16_46654754     ASom    A    G        0      0        2 
  16 chr16_46654754     HCab    A    G        0      0        2 
  16 chr16_46654754     HPrz    A    G        0      0        2 
  16 chr16_46654754     ZBoe    A    G        0      0        2 
  16 chr16_46654754     ZGre    A    G        1      2        2 
  16 chr16_46654754     ZHar    A    G        0      0        2 
  16 chr16_46654754   Sample    A    G        0      0        2 
  16 chr16_46662072     AAsi    G    A        0      0        2 
  16 chr16_46662072     AKia    G    A        0      0        2 
  16 chr16_46662072     AOna    G    A        0      0        2 
  16 chr16_46662072     ASom    G    A        0      0        2 
  16 chr16_46662072     HCab    G    A        0      0        2 
  16 chr16_46662072     HPrz    G    A        1      2        2 
  16 chr16_46662072     ZBoe    G    A        0      0        2 
  16 chr16_46662072     ZGre    G    A        0      0        2 
  16 chr16_46662072     ZHar    G    A        0      0        2 
  16 chr16_46662072   Sample    G    A        0      0        2 
  16 chr16_46668004     AAsi    T    C        0      0        2 
  16 chr16_46668004     AKia    T    C        0      0        2 
  16 chr16_46668004     AOna    T    C        0      0        2 
  16 chr16_46668004     ASom    T    C        0      0        2 
  16 chr16_46668004     HCab    T    C        1      2        2 
  16 chr16_46668004     HPrz    T    C        1      2        2 
  16 chr16_46668004     ZBoe    T    C        0      0        2 
  16 chr16_46668004     ZGre    T    C        0      0        2 
  16 chr16_46668004     ZHar    T    C        0      0        2 
  16 chr16_46668004   Sample    T    C        0      0        2 
  16 chr16_46669239     AAsi    T    C        0      0        2 
  16 chr16_46669239     AKia    T    C        0      0        2 
  16 chr16_46669239     AOna    T    C        0      0        2 
  16 chr16_46669239     ASom    T    C        0      0        2 
  16 chr16_46669239     HCab    T    C        1      2        2 
  16 chr16_46669239     HPrz    T    C        1      2        2 
  16 chr16_46669239     ZBoe    T    C        1      2        2 
  16 chr16_46669239     ZGre    T    C        0      0        2 
  16 chr16_46669239     ZHar    T    C        0      0        2 
  16 chr16_46669239   Sample    T    C        0      0        2 
  16 chr16_46678605     AAsi    G    A        0      0        2 
  16 chr16_46678605     AKia    G    A        1      2        2 
  16 chr16_46678605     AOna    G    A        1      2        2 
  16 chr16_46678605     ASom    G    A        0      0        2 
  16 chr16_46678605     HCab    G    A        0      0        2 
  16 chr16_46678605     HPrz    G    A        0      0        2 
  16 chr16_46678605     ZBoe    G    A        0      0        2 
  16 chr16_46678605     ZGre    G    A        0      0        2 
  16 chr16_46678605     ZHar    G    A        0      0        2 
  16 chr16_46678605   Sample    G    A        0      0        2 
  16 chr16_46680505     AAsi    G    A        0      0        2 
  16 chr16_46680505     AKia    G    A        0      0        2 
  16 chr16_46680505     AOna    G    A        0      0        2 
  16 chr16_46680505     ASom    G    A        0      0        2 
  16 chr16_46680505     HCab    G    A        1      2        2 
  16 chr16_46680505     HPrz    G    A        1      2        2 
  16 chr16_46680505     ZBoe    G    A        0      0        2 
  16 chr16_46680505     ZGre    G    A        0      0        2 
  16 chr16_46680505     ZHar    G    A        0      0        2 
  16 chr16_46680505   Sample    G    A        0      0        2 
  16 chr16_46686342     AAsi    T    C        1      2        2 
  16 chr16_46686342     AKia    T    C        0      0        2 
  16 chr16_46686342     AOna    T    C        0      0        2 
  16 chr16_46686342     ASom    T    C        0      0        2 
  16 chr16_46686342     HCab    T    C        0      0        2 
  16 chr16_46686342     HPrz    T    C        0      0        2 
  16 chr16_46686342     ZBoe    T    C        0      0        2 
  16 chr16_46686342     ZGre    T    C        0      0        2 
  16 chr16_46686342     ZHar    T    C        0      0        2 
  16 chr16_46686342   Sample    T    C        0      0        2 
  16 chr16_46686531     AAsi    G    A        0      0        2 
  16 chr16_46686531     AKia    G    A        0      0        2 
  16 chr16_46686531     AOna    G    A        0      0        2 
  16 chr16_46686531     ASom    G    A        0      0        2 
  16 chr16_46686531     HCab    G    A        0      0        2 
  16 chr16_46686531     HPrz    G    A        0      0        2 
  16 chr16_46686531     ZBoe    G    A      0.5      1        2 
  16 chr16_46686531     ZGre    G    A        0      0        2 
  16 chr16_46686531     ZHar    G    A        0      0        2 
  16 chr16_46686531   Sample    G    A        0      0        2 
  16 chr16_46687654     AAsi    C    T        0      0        2 
  16 chr16_46687654     AKia    C    T        0      0        2 
  16 chr16_46687654     AOna    C    T        0      0        2 
  16 chr16_46687654     ASom    C    T        0      0        2 
  16 chr16_46687654     HCab    C    T        1      2        2 
  16 chr16_46687654     HPrz    C    T        1      2        2 
  16 chr16_46687654     ZBoe    C    T        0      0        2 
  16 chr16_46687654     ZGre    C    T        0      0        2 
  16 chr16_46687654     ZHar    C    T        0      0        2 
  16 chr16_46687654   Sample    C    T        0      0        2 
  16 chr16_46688700     AAsi    T    A        0      0        2 
  16 chr16_46688700     AKia    T    A        0      0        2 
  16 chr16_46688700     AOna    T    A        0      0        2 
  16 chr16_46688700     ASom    T    A        0      0        2 
  16 chr16_46688700     HCab    T    A        1      2        2 
  16 chr16_46688700     HPrz    T    A        1      2        2 
  16 chr16_46688700     ZBoe    T    A        0      0        2 
  16 chr16_46688700     ZGre    T    A        0      0        2 
  16 chr16_46688700     ZHar    T    A        0      0        2 
  16 chr16_46688700   Sample    T    A        0      0        2 
  16 chr16_46689955     AAsi    G    A        0      0        2 
  16 chr16_46689955     AKia    G    A        0      0        2 
  16 chr16_46689955     AOna    G    A        0      0        2 
  16 chr16_46689955     ASom    G    A        0      0        2 
  16 chr16_46689955     HCab    G    A        1      2        2 
  16 chr16_46689955     HPrz    G    A        1      2        2 
  16 chr16_46689955     ZBoe    G    A        0      0        2 
  16 chr16_46689955     ZGre    G    A        0      0        2 
  16 chr16_46689955     ZHar    G    A        0      0        2 
  16 chr16_46689955   Sample    G    A        0      0        2 
  16 chr16_46690387     AAsi    A    G        0      0        2 
  16 chr16_46690387     AKia    A    G        0      0        2 
  16 chr16_46690387     AOna    A    G        0      0        2 
  16 chr16_46690387     ASom    A    G        0      0        2 
  16 chr16_46690387     HCab    A    G        1      2        2 
  16 chr16_46690387     HPrz    A    G        1      2        2 
  16 chr16_46690387     ZBoe    A    G        0      0        2 
  16 chr16_46690387     ZGre    A    G        0      0        2 
  16 chr16_46690387     ZHar    A    G        0      0        2 
  16 chr16_46690387   Sample    A    G        0      0        2 
  16 chr16_46690988     AAsi    C    T        0      0        2 
  16 chr16_46690988     AKia    C    T        0      0        2 
  16 chr16_46690988     AOna    C    T        0      0        2 
  16 chr16_46690988     ASom    C    T        0      0        2 
  16 chr16_46690988     HCab    C    T        1      2        2 
  16 chr16_46690988     HPrz    C    T        1      2        2 
  16 chr16_46690988     ZBoe    C    T        0      0        2 
  16 chr16_46690988     ZGre    C    T        0      0        2 
  16 chr16_46690988     ZHar    C    T        0      0        2 
  16 chr16_46690988   Sample    C    T        0      0        2 
  16 chr16_46691879     AAsi    C    T        0      0        2 
  16 chr16_46691879     AKia    C    T        0      0        2 
  16 chr16_46691879     AOna    C    T        0      0        2 
  16 chr16_46691879     ASom    C    T        0      0        2 
  16 chr16_46691879     HCab    C    T        0      0        2 
  16 chr16_46691879     HPrz    C    T        0      0        2 
  16 chr16_46691879     ZBoe    C    T        1      2        2 
  16 chr16_46691879     ZGre    C    T        0      0        2 
  16 chr16_46691879     ZHar    C    T        0      0        2 
  16 chr16_46691879   Sample    C    T        0      0        2 
  16 chr16_46692687     AAsi    G    A        0      0        2 
  16 chr16_46692687     AKia    G    A        0      0        2 
  16 chr16_46692687     AOna    G    A        0      0        2 
  16 chr16_46692687     ASom    G    A        0      0        2 
  16 chr16_46692687     HCab    G    A        0      0        2 
  16 chr16_46692687     HPrz    G    A        0      0        2 
  16 chr16_46692687     ZBoe    G    A        0      0        2 
  16 chr16_46692687     ZGre    G    A        0      0        2 
  16 chr16_46692687     ZHar    G    A        1      2        2 
  16 chr16_46692687   Sample    G    A        0      0        2 
  16 chr16_46704725     AAsi    C    G        0      0        2 
  16 chr16_46704725     AKia    C    G        0      0        2 
  16 chr16_46704725     AOna    C    G      0.5      1        2 
  16 chr16_46704725     ASom    C    G        0      0        2 
  16 chr16_46704725     HCab    C    G        0      0        2 
  16 chr16_46704725     HPrz    C    G        0      0        2 
  16 chr16_46704725     ZBoe    C    G        0      0        2 
  16 chr16_46704725     ZGre    C    G        0      0        2 
  16 chr16_46704725     ZHar    C    G        0      0        2 
  16 chr16_46704725   Sample    C    G        0      0        2 
  16 chr16_46705887     AAsi    T    C        0      0        2 
  16 chr16_46705887     AKia    T    C        0      0        2 
  16 chr16_46705887     AOna    T    C        0      0        2 
  16 chr16_46705887     ASom    T    C        0      0        2 
  16 chr16_46705887     HCab    T    C        0      0        2 
  16 chr16_46705887     HPrz    T    C        0      0        2 
  16 chr16_46705887     ZBoe    T    C        0      0        2 
  16 chr16_46705887     ZGre    T    C        0      0        2 
  16 chr16_46705887     ZHar    T    C        1      2        2 
  16 chr16_46705887   Sample    T    C        0      0        2 
  16 chr16_46709037     AAsi    T    C        0      0        2 
  16 chr16_46709037     AKia    T    C        0      0        2 
  16 chr16_46709037     AOna    T    C        0      0        2 
  16 chr16_46709037     ASom    T    C        0      0        2 
  16 chr16_46709037     HCab    T    C      0.5      1        2 
  16 chr16_46709037     HPrz    T    C        0      0        2 
  16 chr16_46709037     ZBoe    T    C        0      0        2 
  16 chr16_46709037     ZGre    T    C        0      0        2 
  16 chr16_46709037     ZHar    T    C        0      0        2 
  16 chr16_46709037   Sample    T    C        0      0        2 
  16 chr16_46709606     AAsi    A    G        0      0        2 
  16 chr16_46709606     AKia    A    G      0.5      1        2 
  16 chr16_46709606     AOna    A    G        0      0        2 
  16 chr16_46709606     ASom    A    G        0      0        2 
  16 chr16_46709606     HCab    A    G        0      0        2 
  16 chr16_46709606     HPrz    A    G        0      0        2 
  16 chr16_46709606     ZBoe    A    G        0      0        2 
  16 chr16_46709606     ZGre    A    G        0      0        2 
  16 chr16_46709606     ZHar    A    G        0      0        2 
  16 chr16_46709606   Sample    A    G        0      0        2 
  16 chr16_46710800     AAsi    C    T        0      0        2 
  16 chr16_46710800     AKia    C    T        0      0        2 
  16 chr16_46710800     AOna    C    T        0      0        2 
  16 chr16_46710800     ASom    C    T        0      0        2 
  16 chr16_46710800     HCab    C    T      0.5      1        2 
  16 chr16_46710800     HPrz    C    T        0      0        2 
  16 chr16_46710800     ZBoe    C    T        0      0        2 
  16 chr16_46710800     ZGre    C    T        0      0        2 
  16 chr16_46710800     ZHar    C    T        0      0        2 
  16 chr16_46710800   Sample    C    T        0      0        2 
  16 chr16_46712705     AAsi    A    G        0      0        2 
  16 chr16_46712705     AKia    A    G        0      0        2 
  16 chr16_46712705     AOna    A    G        0      0        2 
  16 chr16_46712705     ASom    A    G        0      0        2 
  16 chr16_46712705     HCab    A    G        1      2        2 
  16 chr16_46712705     HPrz    A    G        1      2        2 
  16 chr16_46712705     ZBoe    A    G        0      0        2 
  16 chr16_46712705     ZGre    A    G        0      0        2 
  16 chr16_46712705     ZHar    A    G        0      0        2 
  16 chr16_46712705   Sample    A    G        0      0        2 
  16 chr16_46714831     AAsi    G    C        0      0        2 
  16 chr16_46714831     AKia    G    C        0      0        2 
  16 chr16_46714831     AOna    G    C        0      0        2 
  16 chr16_46714831     ASom    G    C        0      0        2 
  16 chr16_46714831     HCab    G    C        1      2        2 
  16 chr16_46714831     HPrz    G    C        1      2        2 
  16 chr16_46714831     ZBoe    G    C        0      0        2 
  16 chr16_46714831     ZGre    G    C        0      0        2 
  16 chr16_46714831     ZHar    G    C        0      0        2 
  16 chr16_46714831   Sample    G    C        0      0        2 
  16 chr16_46717279     AAsi    A    G        0      0        2 
  16 chr16_46717279     AKia    A    G        0      0        2 
  16 chr16_46717279     AOna    A    G      0.5      1        2 
  16 chr16_46717279     ASom    A    G        0      0        2 
  16 chr16_46717279     HCab    A    G        0      0        2 
  16 chr16_46717279     HPrz    A    G        0      0        2 
  16 chr16_46717279     ZBoe    A    G        0      0        2 
  16 chr16_46717279     ZGre    A    G        0      0        2 
  16 chr16_46717279     ZHar    A    G        0      0        2 
  16 chr16_46717279   Sample    A    G        0      0        2 
  16 chr16_46717876     AAsi    T    C        0      0        2 
  16 chr16_46717876     AKia    T    C        0      0        2 
  16 chr16_46717876     AOna    T    C        0      0        2 
  16 chr16_46717876     ASom    T    C        0      0        2 
  16 chr16_46717876     HCab    T    C        1      2        2 
  16 chr16_46717876     HPrz    T    C        1      2        2 
  16 chr16_46717876     ZBoe    T    C        0      0        2 
  16 chr16_46717876     ZGre    T    C        0      0        2 
  16 chr16_46717876     ZHar    T    C        0      0        2 
  16 chr16_46717876   Sample    T    C        0      0        2 
  16 chr16_46717938     AAsi    C    T        0      0        2 
  16 chr16_46717938     AKia    C    T        0      0        2 
  16 chr16_46717938     AOna    C    T        0      0        2 
  16 chr16_46717938     ASom    C    T        0      0        2 
  16 chr16_46717938     HCab    C    T        0      0        2 
  16 chr16_46717938     HPrz    C    T        0      0        2 
  16 chr16_46717938     ZBoe    C    T      0.5      1        2 
  16 chr16_46717938     ZGre    C    T        0      0        2 
  16 chr16_46717938     ZHar    C    T        0      0        2 
  16 chr16_46717938   Sample    C    T        0      0        2 
  16 chr16_46718946     AAsi    G    A        0      0        2 
  16 chr16_46718946     AKia    G    A        0      0        2 
  16 chr16_46718946     AOna    G    A        0      0        2 
  16 chr16_46718946     ASom    G    A        0      0        2 
  16 chr16_46718946     HCab    G    A        1      2        2 
  16 chr16_46718946     HPrz    G    A        1      2        2 
  16 chr16_46718946     ZBoe    G    A        0      0        2 
  16 chr16_46718946     ZGre    G    A        0      0        2 
  16 chr16_46718946     ZHar    G    A        0      0        2 
  16 chr16_46718946   Sample    G    A        0      0        2 
  16 chr16_46723034     AAsi    A    G        0      0        2 
  16 chr16_46723034     AKia    A    G        0      0        2 
  16 chr16_46723034     AOna    A    G        0      0        2 
  16 chr16_46723034     ASom    A    G        1      2        2 
  16 chr16_46723034     HCab    A    G        0      0        2 
  16 chr16_46723034     HPrz    A    G        0      0        2 
  16 chr16_46723034     ZBoe    A    G        0      0        2 
  16 chr16_46723034     ZGre    A    G        0      0        2 
  16 chr16_46723034     ZHar    A    G        0      0        2 
  16 chr16_46723034   Sample    A    G        1      2        2 
  16 chr16_46732422     AAsi    G    T        0      0        2 
  16 chr16_46732422     AKia    G    T        0      0        2 
  16 chr16_46732422     AOna    G    T        0      0        2 
  16 chr16_46732422     ASom    G    T        0      0        2 
  16 chr16_46732422     HCab    G    T        1      2        2 
  16 chr16_46732422     HPrz    G    T        1      2        2 
  16 chr16_46732422     ZBoe    G    T        0      0        2 
  16 chr16_46732422     ZGre    G    T        0      0        2 
  16 chr16_46732422     ZHar    G    T        0      0        2 
  16 chr16_46732422   Sample    G    T        0      0        2 
  16 chr16_46737793     AAsi    A    G        0      0        2 
  16 chr16_46737793     AKia    A    G        0      0        2 
  16 chr16_46737793     AOna    A    G        0      0        2 
  16 chr16_46737793     ASom    A    G        0      0        2 
  16 chr16_46737793     HCab    A    G        1      2        2 
  16 chr16_46737793     HPrz    A    G        1      2        2 
  16 chr16_46737793     ZBoe    A    G        0      0        2 
  16 chr16_46737793     ZGre    A    G        0      0        2 
  16 chr16_46737793     ZHar    A    G        0      0        2 
  16 chr16_46737793   Sample    A    G        0      0        2 
  16 chr16_46737983     AAsi    A    G        0      0        2 
  16 chr16_46737983     AKia    A    G        0      0        2 
  16 chr16_46737983     AOna    A    G        0      0        2 
  16 chr16_46737983     ASom    A    G        0      0        2 
  16 chr16_46737983     HCab    A    G        1      2        2 
  16 chr16_46737983     HPrz    A    G        1      2        2 
  16 chr16_46737983     ZBoe    A    G        0      0        2 
  16 chr16_46737983     ZGre    A    G        0      0        2 
  16 chr16_46737983     ZHar    A    G        0      0        2 
  16 chr16_46737983   Sample    A    G        0      0        2 
  16 chr16_46739277     AAsi    T    C        0      0        2 
  16 chr16_46739277     AKia    T    C        0      0        2 
  16 chr16_46739277     AOna    T    C        0      0        2 
  16 chr16_46739277     ASom    T    C        0      0        2 
  16 chr16_46739277     HCab    T    C        0      0        2 
  16 chr16_46739277     HPrz    T    C        0      0        2 
  16 chr16_46739277     ZBoe    T    C        1      2        2 
  16 chr16_46739277     ZGre    T    C        1      2        2 
  16 chr16_46739277     ZHar    T    C        0      0        2 
  16 chr16_46739277   Sample    T    C        0      0        2 
  16 chr16_46740144     AAsi    G    A        0      0        2 
  16 chr16_46740144     AKia    G    A        0      0        2 
  16 chr16_46740144     AOna    G    A        0      0        2 
  16 chr16_46740144     ASom    G    A        0      0        2 
  16 chr16_46740144     HCab    G    A        1      2        2 
  16 chr16_46740144     HPrz    G    A        1      2        2 
  16 chr16_46740144     ZBoe    G    A        0      0        2 
  16 chr16_46740144     ZGre    G    A        0      0        2 
  16 chr16_46740144     ZHar    G    A        0      0        2 
  16 chr16_46740144   Sample    G    A        0      0        2 
  16 chr16_46740487     AAsi    A    G        0      0        2 
  16 chr16_46740487     AKia    A    G        0      0        2 
  16 chr16_46740487     AOna    A    G        0      0        2 
  16 chr16_46740487     ASom    A    G        0      0        2 
  16 chr16_46740487     HCab    A    G        0      0        2 
  16 chr16_46740487     HPrz    A    G        0      0        2 
  16 chr16_46740487     ZBoe    A    G        0      0        2 
  16 chr16_46740487     ZGre    A    G        0      0        2 
  16 chr16_46740487     ZHar    A    G      0.5      1        2 
  16 chr16_46740487   Sample    A    G        0      0        2 
  16 chr16_46746949     AAsi    C    T      0.5      1        2 
  16 chr16_46746949     AKia    C    T        0      0        2 
  16 chr16_46746949     AOna    C    T        0      0        2 
  16 chr16_46746949     ASom    C    T        0      0        2 
  16 chr16_46746949     HCab    C    T        0      0        2 
  16 chr16_46746949     HPrz    C    T        0      0        2 
  16 chr16_46746949     ZBoe    C    T        0      0        2 
  16 chr16_46746949     ZGre    C    T        0      0        2 
  16 chr16_46746949     ZHar    C    T        0      0        2 
  16 chr16_46746949   Sample    C    T        0      0        2 
  16 chr16_46755041     AAsi    T    C        0      0        2 
  16 chr16_46755041     AKia    T    C        0      0        2 
  16 chr16_46755041     AOna    T    C        0      0        2 
  16 chr16_46755041     ASom    T    C        0      0        2 
  16 chr16_46755041     HCab    T    C        0      0        2 
  16 chr16_46755041     HPrz    T    C        0      0        2 
  16 chr16_46755041     ZBoe    T    C        1      2        2 
  16 chr16_46755041     ZGre    T    C        0      0        2 
  16 chr16_46755041     ZHar    T    C        0      0        2 
  16 chr16_46755041   Sample    T    C        0      0        2 
  16 chr16_46760353     AAsi    A    G        0      0        2 
  16 chr16_46760353     AKia    A    G        0      0        2 
  16 chr16_46760353     AOna    A    G        0      0        2 
  16 chr16_46760353     ASom    A    G        0      0        2 
  16 chr16_46760353     HCab    A    G        0      0        2 
  16 chr16_46760353     HPrz    A    G      0.5      1        2 
  16 chr16_46760353     ZBoe    A    G        0      0        2 
  16 chr16_46760353     ZGre    A    G        0      0        2 
  16 chr16_46760353     ZHar    A    G        0      0        2 
  16 chr16_46760353   Sample    A    G        0      0        2 
  16 chr16_46770283     AAsi    A    G      0.5      1        2 
  16 chr16_46770283     AKia    A    G        0      0        2 
  16 chr16_46770283     AOna    A    G        0      0        2 
  16 chr16_46770283     ASom    A    G        0      0        2 
  16 chr16_46770283     HCab    A    G        0      0        2 
  16 chr16_46770283     HPrz    A    G        0      0        2 
  16 chr16_46770283     ZBoe    A    G        0      0        2 
  16 chr16_46770283     ZGre    A    G        0      0        2 
  16 chr16_46770283     ZHar    A    G        0      0        2 
  16 chr16_46770283   Sample    A    G        0      0        2 
  16 chr16_46770724     AAsi    C    A        0      0        2 
  16 chr16_46770724     AKia    C    A        0      0        2 
  16 chr16_46770724     AOna    C    A        0      0        2 
  16 chr16_46770724     ASom    C    A        1      2        2 
  16 chr16_46770724     HCab    C    A        0      0        2 
  16 chr16_46770724     HPrz    C    A        0      0        2 
  16 chr16_46770724     ZBoe    C    A        0      0        2 
  16 chr16_46770724     ZGre    C    A        0      0        2 
  16 chr16_46770724     ZHar    C    A        0      0        2 
  16 chr16_46770724   Sample    C    A        0      0        2 
  16 chr16_46780487     AAsi    G    C        0      0        2 
  16 chr16_46780487     AKia    G    C        0      0        2 
  16 chr16_46780487     AOna    G    C        0      0        2 
  16 chr16_46780487     ASom    G    C        0      0        2 
  16 chr16_46780487     HCab    G    C      0.5      1        2 
  16 chr16_46780487     HPrz    G    C        0      0        2 
  16 chr16_46780487     ZBoe    G    C        0      0        2 
  16 chr16_46780487     ZGre    G    C        0      0        2 
  16 chr16_46780487     ZHar    G    C        0      0        2 
  16 chr16_46780487   Sample    G    C        0      0        2 
  16 chr16_46791875     AAsi    G    A        0      0        2 
  16 chr16_46791875     AKia    G    A        0      0        2 
  16 chr16_46791875     AOna    G    A      0.5      1        2 
  16 chr16_46791875     ASom    G    A        0      0        2 
  16 chr16_46791875     HCab    G    A        0      0        2 
  16 chr16_46791875     HPrz    G    A        0      0        2 
  16 chr16_46791875     ZBoe    G    A        0      0        2 
  16 chr16_46791875     ZGre    G    A        0      0        2 
  16 chr16_46791875     ZHar    G    A        0      0        2 
  16 chr16_46791875   Sample    G    A        0      0        2 
  16 chr16_46804695     AAsi    C    G        0      0        2 
  16 chr16_46804695     AKia    C    G        0      0        2 
  16 chr16_46804695     AOna    C    G        0      0        2 
  16 chr16_46804695     ASom    C    G        0      0        2 
  16 chr16_46804695     HCab    C    G        0      0        2 
  16 chr16_46804695     HPrz    C    G        0      0        2 
  16 chr16_46804695     ZBoe    C    G      0.5      1        2 
  16 chr16_46804695     ZGre    C    G        0      0        2 
  16 chr16_46804695     ZHar    C    G        0      0        2 
  16 chr16_46804695   Sample    C    G        0      0        2 
  16 chr16_46805156     AAsi    G    A        0      0        2 
  16 chr16_46805156     AKia    G    A        0      0        2 
  16 chr16_46805156     AOna    G    A        0      0        2 
  16 chr16_46805156     ASom    G    A        0      0        2 
  16 chr16_46805156     HCab    G    A        0      0        2 
  16 chr16_46805156     HPrz    G    A        0      0        2 
  16 chr16_46805156     ZBoe    G    A      0.5      1        2 
  16 chr16_46805156     ZGre    G    A        0      0        2 
  16 chr16_46805156     ZHar    G    A        0      0        2 
  16 chr16_46805156   Sample    G    A        0      0        2 
  16 chr16_46819887     AAsi    C    T        0      0        2 
  16 chr16_46819887     AKia    C    T        0      0        2 
  16 chr16_46819887     AOna    C    T        0      0        2 
  16 chr16_46819887     ASom    C    T        0      0        2 
  16 chr16_46819887     HCab    C    T        0      0        2 
  16 chr16_46819887     HPrz    C    T        0      0        2 
  16 chr16_46819887     ZBoe    C    T        0      0        2 
  16 chr16_46819887     ZGre    C    T      0.5      1        2 
  16 chr16_46819887     ZHar    C    T        0      0        2 
  16 chr16_46819887   Sample    C    T        0      0        2 
  16 chr16_46823338     AAsi    C    T        0      0        2 
  16 chr16_46823338     AKia    C    T        0      0        2 
  16 chr16_46823338     AOna    C    T        0      0        2 
  16 chr16_46823338     ASom    C    T        0      0        2 
  16 chr16_46823338     HCab    C    T        0      0        2 
  16 chr16_46823338     HPrz    C    T        0      0        2 
  16 chr16_46823338     ZBoe    C    T      0.5      1        2 
  16 chr16_46823338     ZGre    C    T        0      0        2 
  16 chr16_46823338     ZHar    C    T        0      0        2 
  16 chr16_46823338   Sample    C    T        0      0        2 
  16 chr16_46827104     AAsi    T    C        0      0        2 
  16 chr16_46827104     AKia    T    C        0      0        2 
  16 chr16_46827104     AOna    T    C        0      0        2 
  16 chr16_46827104     ASom    T    C        0      0        2 
  16 chr16_46827104     HCab    T    C        1      2        2 
  16 chr16_46827104     HPrz    T    C        1      2        2 
  16 chr16_46827104     ZBoe    T    C        0      0        2 
  16 chr16_46827104     ZGre    T    C        0      0        2 
  16 chr16_46827104     ZHar    T    C        0      0        2 
  16 chr16_46827104   Sample    T    C        0      0        2 
  16 chr16_46830810     AAsi    A    G        0      0        2 
  16 chr16_46830810     AKia    A    G        0      0        2 
  16 chr16_46830810     AOna    A    G        0      0        2 
  16 chr16_46830810     ASom    A    G        0      0        2 
  16 chr16_46830810     HCab    A    G        0      0        2 
  16 chr16_46830810     HPrz    A    G        0      0        2 
  16 chr16_46830810     ZBoe    A    G        0      0        2 
  16 chr16_46830810     ZGre    A    G        0      0        2 
  16 chr16_46830810     ZHar    A    G        1      2        2 
  16 chr16_46830810   Sample    A    G        0      0        2 
  16 chr16_46834445     AAsi    T    C        0      0        2 
  16 chr16_46834445     AKia    T    C        0      0        2 
  16 chr16_46834445     AOna    T    C        0      0        2 
  16 chr16_46834445     ASom    T    C        0      0        2 
  16 chr16_46834445     HCab    T    C        1      2        2 
  16 chr16_46834445     HPrz    T    C        1      2        2 
  16 chr16_46834445     ZBoe    T    C        0      0        2 
  16 chr16_46834445     ZGre    T    C        0      0        2 
  16 chr16_46834445     ZHar    T    C        0      0        2 
  16 chr16_46834445   Sample    T    C        0      0        2 
  16 chr16_46837197     AAsi    A    G        0      0        2 
  16 chr16_46837197     AKia    A    G        0      0        2 
  16 chr16_46837197     AOna    A    G        0      0        2 
  16 chr16_46837197     ASom    A    G        0      0        2 
  16 chr16_46837197     HCab    A    G        0      0        2 
  16 chr16_46837197     HPrz    A    G        0      0        2 
  16 chr16_46837197     ZBoe    A    G      0.5      1        2 
  16 chr16_46837197     ZGre    A    G        0      0        2 
  16 chr16_46837197     ZHar    A    G        0      0        2 
  16 chr16_46837197   Sample    A    G        0      0        2 
  16 chr16_46841419     AAsi    T    C        0      0        2 
  16 chr16_46841419     AKia    T    C        0      0        2 
  16 chr16_46841419     AOna    T    C        0      0        2 
  16 chr16_46841419     ASom    T    C        0      0        2 
  16 chr16_46841419     HCab    T    C        0      0        2 
  16 chr16_46841419     HPrz    T    C        0      0        2 
  16 chr16_46841419     ZBoe    T    C        0      0        2 
  16 chr16_46841419     ZGre    T    C        1      2        2 
  16 chr16_46841419     ZHar    T    C        0      0        2 
  16 chr16_46841419   Sample    T    C        0      0        2 
  16 chr16_46858563     AAsi    C    T        0      0        2 
  16 chr16_46858563     AKia    C    T        0      0        2 
  16 chr16_46858563     AOna    C    T        0      0        2 
  16 chr16_46858563     ASom    C    T        0      0        2 
  16 chr16_46858563     HCab    C    T        1      2        2 
  16 chr16_46858563     HPrz    C    T        1      2        2 
  16 chr16_46858563     ZBoe    C    T        0      0        2 
  16 chr16_46858563     ZGre    C    T        0      0        2 
  16 chr16_46858563     ZHar    C    T        0      0        2 
  16 chr16_46858563   Sample    C    T        0      0        2 
  16 chr16_46861111     AAsi    A    G        0      0        2 
  16 chr16_46861111     AKia    A    G        0      0        2 
  16 chr16_46861111     AOna    A    G        0      0        2 
  16 chr16_46861111     ASom    A    G        0      0        2 
  16 chr16_46861111     HCab    A    G        0      0        2 
  16 chr16_46861111     HPrz    A    G        0      0        2 
  16 chr16_46861111     ZBoe    A    G        0      0        2 
  16 chr16_46861111     ZGre    A    G        1      2        2 
  16 chr16_46861111     ZHar    A    G        0      0        2 
  16 chr16_46861111   Sample    A    G        0      0        2 
  16 chr16_46863281     AAsi    T    C        0      0        2 
  16 chr16_46863281     AKia    T    C        0      0        2 
  16 chr16_46863281     AOna    T    C        0      0        2 
  16 chr16_46863281     ASom    T    C        0      0        2 
  16 chr16_46863281     HCab    T    C        1      2        2 
  16 chr16_46863281     HPrz    T    C        1      2        2 
  16 chr16_46863281     ZBoe    T    C        0      0        2 
  16 chr16_46863281     ZGre    T    C        0      0        2 
  16 chr16_46863281     ZHar    T    C        0      0        2 
  16 chr16_46863281   Sample    T    C        0      0        2 
  16 chr16_46866965     AAsi    T    C        0      0        2 
  16 chr16_46866965     AKia    T    C        0      0        2 
  16 chr16_46866965     AOna    T    C        0      0        2 
  16 chr16_46866965     ASom    T    C        0      0        2 
  16 chr16_46866965     HCab    T    C      0.5      1        2 
  16 chr16_46866965     HPrz    T    C        0      0        2 
  16 chr16_46866965     ZBoe    T    C        0      0        2 
  16 chr16_46866965     ZGre    T    C        0      0        2 
  16 chr16_46866965     ZHar    T    C        0      0        2 
  16 chr16_46866965   Sample    T    C        0      0        2 
  16 chr16_46874132     AAsi    T    C        0      0        2 
  16 chr16_46874132     AKia    T    C      0.5      1        2 
  16 chr16_46874132     AOna    T    C        0      0        2 
  16 chr16_46874132     ASom    T    C        0      0        2 
  16 chr16_46874132     HCab    T    C        0      0        2 
  16 chr16_46874132     HPrz    T    C        0      0        2 
  16 chr16_46874132     ZBoe    T    C        0      0        2 
  16 chr16_46874132     ZGre    T    C        0      0        2 
  16 chr16_46874132     ZHar    T    C        0      0        2 
  16 chr16_46874132   Sample    T    C        0      0        2 
  16 chr16_46876232     AAsi    T    C        0      0        2 
  16 chr16_46876232     AKia    T    C        0      0        2 
  16 chr16_46876232     AOna    T    C        0      0        2 
  16 chr16_46876232     ASom    T    C        0      0        2 
  16 chr16_46876232     HCab    T    C        0      0        2 
  16 chr16_46876232     HPrz    T    C        0      0        2 
  16 chr16_46876232     ZBoe    T    C        0      0        2 
  16 chr16_46876232     ZGre    T    C        1      2        2 
  16 chr16_46876232     ZHar    T    C        0      0        2 
  16 chr16_46876232   Sample    T    C        0      0        2 
  16 chr16_46876924     AAsi    A    G        0      0        2 
  16 chr16_46876924     AKia    A    G        0      0        2 
  16 chr16_46876924     AOna    A    G        0      0        2 
  16 chr16_46876924     ASom    A    G        0      0        2 
  16 chr16_46876924     HCab    A    G        0      0        2 
  16 chr16_46876924     HPrz    A    G        0      0        2 
  16 chr16_46876924     ZBoe    A    G        0      0        2 
  16 chr16_46876924     ZGre    A    G        0      0        2 
  16 chr16_46876924     ZHar    A    G        1      2        2 
  16 chr16_46876924   Sample    A    G        0      0        2 
  16 chr16_46877337     AAsi    G    A        0      0        2 
  16 chr16_46877337     AKia    G    A        0      0        2 
  16 chr16_46877337     AOna    G    A        0      0        2 
  16 chr16_46877337     ASom    G    A        0      0        2 
  16 chr16_46877337     HCab    G    A        0      0        2 
  16 chr16_46877337     HPrz    G    A        0      0        2 
  16 chr16_46877337     ZBoe    G    A      0.5      1        2 
  16 chr16_46877337     ZGre    G    A        0      0        2 
  16 chr16_46877337     ZHar    G    A        0      0        2 
  16 chr16_46877337   Sample    G    A        0      0        2 
  16 chr16_46890428     AAsi    T    A        0      0        2 
  16 chr16_46890428     AKia    T    A        0      0        2 
  16 chr16_46890428     AOna    T    A        0      0        2 
  16 chr16_46890428     ASom    T    A        0      0        2 
  16 chr16_46890428     HCab    T    A        1      2        2 
  16 chr16_46890428     HPrz    T    A        1      2        2 
  16 chr16_46890428     ZBoe    T    A        0      0        2 
  16 chr16_46890428     ZGre    T    A        0      0        2 
  16 chr16_46890428     ZHar    T    A        0      0        2 
  16 chr16_46890428   Sample    T    A        0      0        2 
  16 chr16_46916024     AAsi    A    G        0      0        2 
  16 chr16_46916024     AKia    A    G        0      0        2 
  16 chr16_46916024     AOna    A    G        0      0        2 
  16 chr16_46916024     ASom    A    G        0      0        2 
  16 chr16_46916024     HCab    A    G        0      0        2 
  16 chr16_46916024     HPrz    A    G        0      0        2 
  16 chr16_46916024     ZBoe    A    G        0      0        2 
  16 chr16_46916024     ZGre    A    G      0.5      1        2 
  16 chr16_46916024     ZHar    A    G        0      0        2 
  16 chr16_46916024   Sample    A    G        0      0        2 
  16 chr16_46920175     AAsi    T    C        0      0        2 
  16 chr16_46920175     AKia    T    C        0      0        2 
  16 chr16_46920175     AOna    T    C        0      0        2 
  16 chr16_46920175     ASom    T    C        0      0        2 
  16 chr16_46920175     HCab    T    C        0      0        2 
  16 chr16_46920175     HPrz    T    C        0      0        2 
  16 chr16_46920175     ZBoe    T    C      0.5      1        2 
  16 chr16_46920175     ZGre    T    C        1      2        2 
  16 chr16_46920175     ZHar    T    C        0      0        2 
  16 chr16_46920175   Sample    T    C        0      0        2 
  16 chr16_46921339     AAsi    G    A        0      0        2 
  16 chr16_46921339     AKia    G    A        0      0        2 
  16 chr16_46921339     AOna    G    A        0      0        2 
  16 chr16_46921339     ASom    G    A        0      0        2 
  16 chr16_46921339     HCab    G    A        1      2        2 
  16 chr16_46921339     HPrz    G    A        1      2        2 
  16 chr16_46921339     ZBoe    G    A        0      0        2 
  16 chr16_46921339     ZGre    G    A        0      0        2 
  16 chr16_46921339     ZHar    G    A        0      0        2 
  16 chr16_46921339   Sample    G    A        0      0        2 
  16 chr16_46929392     AAsi    T    G        0      0        2 
  16 chr16_46929392     AKia    T    G        1      2        2 
  16 chr16_46929392     AOna    T    G        1      2        2 
  16 chr16_46929392     ASom    T    G        0      0        2 
  16 chr16_46929392     HCab    T    G        0      0        2 
  16 chr16_46929392     HPrz    T    G        0      0        2 
  16 chr16_46929392     ZBoe    T    G        0      0        2 
  16 chr16_46929392     ZGre    T    G        0      0        2 
  16 chr16_46929392     ZHar    T    G        0      0        2 
  16 chr16_46929392   Sample    T    G        0      0        2 
  16 chr16_46930769     AAsi    A    G        0      0        2 
  16 chr16_46930769     AKia    A    G        0      0        2 
  16 chr16_46930769     AOna    A    G        0      0        2 
  16 chr16_46930769     ASom    A    G        0      0        2 
  16 chr16_46930769     HCab    A    G        0      0        2 
  16 chr16_46930769     HPrz    A    G        0      0        2 
  16 chr16_46930769     ZBoe    A    G      0.5      1        2 
  16 chr16_46930769     ZGre    A    G        0      0        2 
  16 chr16_46930769     ZHar    A    G        0      0        2 
  16 chr16_46930769   Sample    A    G        0      0        2 
  16 chr16_46930904     AAsi    A    G        0      0        2 
  16 chr16_46930904     AKia    A    G        0      0        2 
  16 chr16_46930904     AOna    A    G        0      0        2 
  16 chr16_46930904     ASom    A    G        0      0        2 
  16 chr16_46930904     HCab    A    G        0      0        2 
  16 chr16_46930904     HPrz    A    G        0      0        2 
  16 chr16_46930904     ZBoe    A    G        0      0        2 
  16 chr16_46930904     ZGre    A    G        0      0        2 
  16 chr16_46930904     ZHar    A    G        1      2        2 
  16 chr16_46930904   Sample    A    G        0      0        2 
  16 chr16_46939233     AAsi    G    A        0      0        2 
  16 chr16_46939233     AKia    G    A        0      0        2 
  16 chr16_46939233     AOna    G    A        0      0        2 
  16 chr16_46939233     ASom    G    A        0      0        2 
  16 chr16_46939233     HCab    G    A        1      2        2 
  16 chr16_46939233     HPrz    G    A        1      2        2 
  16 chr16_46939233     ZBoe    G    A        0      0        2 
  16 chr16_46939233     ZGre    G    A        0      0        2 
  16 chr16_46939233     ZHar    G    A        0      0        2 
  16 chr16_46939233   Sample    G    A        0      0        2 
  16 chr16_46949500     AAsi    G    A        1      2        2 
  16 chr16_46949500     AKia    G    A        0      0        2 
  16 chr16_46949500     AOna    G    A        0      0        2 
  16 chr16_46949500     ASom    G    A        1      2        2 
  16 chr16_46949500     HCab    G    A        0      0        2 
  16 chr16_46949500     HPrz    G    A        0      0        2 
  16 chr16_46949500     ZBoe    G    A        0      0        2 
  16 chr16_46949500     ZGre    G    A        0      0        2 
  16 chr16_46949500     ZHar    G    A        0      0        2 
  16 chr16_46949500   Sample    G    A        1      2        2 
  16 chr16_46949909     AAsi    C    A        0      0        2 
  16 chr16_46949909     AKia    C    A        0      0        2 
  16 chr16_46949909     AOna    C    A        0      0        2 
  16 chr16_46949909     ASom    C    A        0      0        2 
  16 chr16_46949909     HCab    C    A        1      2        2 
  16 chr16_46949909     HPrz    C    A        1      2        2 
  16 chr16_46949909     ZBoe    C    A        0      0        2 
  16 chr16_46949909     ZGre    C    A        0      0        2 
  16 chr16_46949909     ZHar    C    A        0      0        2 
  16 chr16_46949909   Sample    C    A        0      0        2 
  16 chr16_46950190     AAsi    T    A        0      0        2 
  16 chr16_46950190     AKia    T    A        0      0        2 
  16 chr16_46950190     AOna    T    A        0      0        2 
  16 chr16_46950190     ASom    T    A        0      0        2 
  16 chr16_46950190     HCab    T    A        0      0        2 
  16 chr16_46950190     HPrz    T    A        0      0        2 
  16 chr16_46950190     ZBoe    T    A        0      0        2 
  16 chr16_46950190     ZGre    T    A        0      0        2 
  16 chr16_46950190     ZHar    T    A        1      2        2 
  16 chr16_46950190   Sample    T    A        0      0        2 
  16 chr16_46956514     AAsi    G    T        0      0        2 
  16 chr16_46956514     AKia    G    T        0      0        2 
  16 chr16_46956514     AOna    G    T        0      0        2 
  16 chr16_46956514     ASom    G    T        0      0        2 
  16 chr16_46956514     HCab    G    T        1      2        2 
  16 chr16_46956514     HPrz    G    T        1      2        2 
  16 chr16_46956514     ZBoe    G    T        0      0        2 
  16 chr16_46956514     ZGre    G    T        0      0        2 
  16 chr16_46956514     ZHar    G    T        0      0        2 
  16 chr16_46956514   Sample    G    T        0      0        2 
  16 chr16_46960756     AAsi    T    C        0      0        2 
  16 chr16_46960756     AKia    T    C        1      2        2 
  16 chr16_46960756     AOna    T    C        1      2        2 
  16 chr16_46960756     ASom    T    C        0      0        2 
  16 chr16_46960756     HCab    T    C        0      0        2 
  16 chr16_46960756     HPrz    T    C        0      0        2 
  16 chr16_46960756     ZBoe    T    C        0      0        2 
  16 chr16_46960756     ZGre    T    C        0      0        2 
  16 chr16_46960756     ZHar    T    C        0      0        2 
  16 chr16_46960756   Sample    T    C        0      0        2 
  16 chr16_46963860     AAsi    A    G        0      0        2 
  16 chr16_46963860     AKia    A    G        0      0        2 
  16 chr16_46963860     AOna    A    G        0      0        2 
  16 chr16_46963860     ASom    A    G        1      2        2 
  16 chr16_46963860     HCab    A    G        0      0        2 
  16 chr16_46963860     HPrz    A    G        0      0        2 
  16 chr16_46963860     ZBoe    A    G        0      0        2 
  16 chr16_46963860     ZGre    A    G        0      0        2 
  16 chr16_46963860     ZHar    A    G        0      0        2 
  16 chr16_46963860   Sample    A    G        0      0        2 
  16 chr16_46966383     AAsi    C    T        0      0        2 
  16 chr16_46966383     AKia    C    T        1      2        2 
  16 chr16_46966383     AOna    C    T        1      2        2 
  16 chr16_46966383     ASom    C    T        0      0        2 
  16 chr16_46966383     HCab    C    T        0      0        2 
  16 chr16_46966383     HPrz    C    T        0      0        2 
  16 chr16_46966383     ZBoe    C    T        0      0        2 
  16 chr16_46966383     ZGre    C    T        0      0        2 
  16 chr16_46966383     ZHar    C    T        0      0        2 
  16 chr16_46966383   Sample    C    T        0      0        2 
  16 chr16_46967534     AAsi    C    T        0      0        2 
  16 chr16_46967534     AKia    C    T        0      0        2 
  16 chr16_46967534     AOna    C    T        0      0        2 
  16 chr16_46967534     ASom    C    T        0      0        2 
  16 chr16_46967534     HCab    C    T        1      2        2 
  16 chr16_46967534     HPrz    C    T        1      2        2 
  16 chr16_46967534     ZBoe    C    T        0      0        2 
  16 chr16_46967534     ZGre    C    T        0      0        2 
  16 chr16_46967534     ZHar    C    T        0      0        2 
  16 chr16_46967534   Sample    C    T        0      0        2 
  16 chr16_46968240     AAsi    T    C        0      0        2 
  16 chr16_46968240     AKia    T    C        0      0        2 
  16 chr16_46968240     AOna    T    C        0      0        2 
  16 chr16_46968240     ASom    T    C        0      0        2 
  16 chr16_46968240     HCab    T    C        0      0        2 
  16 chr16_46968240     HPrz    T    C        0      0        2 
  16 chr16_46968240     ZBoe    T    C        0      0        2 
  16 chr16_46968240     ZGre    T    C        1      2        2 
  16 chr16_46968240     ZHar    T    C        0      0        2 
  16 chr16_46968240   Sample    T    C        0      0        2 
  16 chr16_46976787     AAsi    T    C        0      0        2 
  16 chr16_46976787     AKia    T    C        0      0        2 
  16 chr16_46976787     AOna    T    C        0      0        2 
  16 chr16_46976787     ASom    T    C        0      0        2 
  16 chr16_46976787     HCab    T    C        0      0        2 
  16 chr16_46976787     HPrz    T    C        1      2        2 
  16 chr16_46976787     ZBoe    T    C        0      0        2 
  16 chr16_46976787     ZGre    T    C        0      0        2 
  16 chr16_46976787     ZHar    T    C        0      0        2 
  16 chr16_46976787   Sample    T    C        0      0        2 
  16 chr16_46979182     AAsi    G    A        0      0        2 
  16 chr16_46979182     AKia    G    A        0      0        2 
  16 chr16_46979182     AOna    G    A        0      0        2 
  16 chr16_46979182     ASom    G    A        0      0        2 
  16 chr16_46979182     HCab    G    A        1      2        2 
  16 chr16_46979182     HPrz    G    A        1      2        2 
  16 chr16_46979182     ZBoe    G    A        0      0        2 
  16 chr16_46979182     ZGre    G    A        0      0        2 
  16 chr16_46979182     ZHar    G    A        0      0        2 
  16 chr16_46979182   Sample    G    A        0      0        2 
  16 chr16_46981679     AAsi    T    C        0      0        2 
  16 chr16_46981679     AKia    T    C        0      0        2 
  16 chr16_46981679     AOna    T    C        0      0        2 
  16 chr16_46981679     ASom    T    C        0      0        2 
  16 chr16_46981679     HCab    T    C        0      0        2 
  16 chr16_46981679     HPrz    T    C        1      2        2 
  16 chr16_46981679     ZBoe    T    C        0      0        2 
  16 chr16_46981679     ZGre    T    C        0      0        2 
  16 chr16_46981679     ZHar    T    C        0      0        2 
  16 chr16_46981679   Sample    T    C        0      0        2 
  16 chr16_46991943     AAsi    C    T        0      0        2 
  16 chr16_46991943     AKia    C    T        0      0        2 
  16 chr16_46991943     AOna    C    T        0      0        2 
  16 chr16_46991943     ASom    C    T        0      0        2 
  16 chr16_46991943     HCab    C    T        1      2        2 
  16 chr16_46991943     HPrz    C    T        1      2        2 
  16 chr16_46991943     ZBoe    C    T        0      0        2 
  16 chr16_46991943     ZGre    C    T        0      0        2 
  16 chr16_46991943     ZHar    C    T        0      0        2 
  16 chr16_46991943   Sample    C    T        0      0        2 
  16 chr16_46999770     AAsi    T    C        0      0        2 
  16 chr16_46999770     AKia    T    C        1      2        2 
  16 chr16_46999770     AOna    T    C        1      2        2 
  16 chr16_46999770     ASom    T    C        0      0        2 
  16 chr16_46999770     HCab    T    C        0      0        2 
  16 chr16_46999770     HPrz    T    C        0      0        2 
  16 chr16_46999770     ZBoe    T    C        0      0        2 
  16 chr16_46999770     ZGre    T    C        0      0        2 
  16 chr16_46999770     ZHar    T    C        0      0        2 
  16 chr16_46999770   Sample    T    C        0      0        2 
  16 chr16_47000430     AAsi    T    C        0      0        2 
  16 chr16_47000430     AKia    T    C        0      0        2 
  16 chr16_47000430     AOna    T    C        0      0        2 
  16 chr16_47000430     ASom    T    C        0      0        2 
  16 chr16_47000430     HCab    T    C        1      2        2 
  16 chr16_47000430     HPrz    T    C        1      2        2 
  16 chr16_47000430     ZBoe    T    C        0      0        2 
  16 chr16_47000430     ZGre    T    C        0      0        2 
  16 chr16_47000430     ZHar    T    C        0      0        2 
  16 chr16_47000430   Sample    T    C        0      0        2 
  16 chr16_47017202     AAsi    C    T        0      0        2 
  16 chr16_47017202     AKia    C    T        0      0        2 
  16 chr16_47017202     AOna    C    T      0.5      1        2 
  16 chr16_47017202     ASom    C    T        0      0        2 
  16 chr16_47017202     HCab    C    T        0      0        2 
  16 chr16_47017202     HPrz    C    T        0      0        2 
  16 chr16_47017202     ZBoe    C    T        0      0        2 
  16 chr16_47017202     ZGre    C    T        0      0        2 
  16 chr16_47017202     ZHar    C    T        0      0        2 
  16 chr16_47017202   Sample    C    T        0      0        2 
  16 chr16_47017815     AAsi    C    A        0      0        2 
  16 chr16_47017815     AKia    C    A        0      0        2 
  16 chr16_47017815     AOna    C    A        0      0        2 
  16 chr16_47017815     ASom    C    A        0      0        2 
  16 chr16_47017815     HCab    C    A        1      2        2 
  16 chr16_47017815     HPrz    C    A        1      2        2 
  16 chr16_47017815     ZBoe    C    A        0      0        2 
  16 chr16_47017815     ZGre    C    A        0      0        2 
  16 chr16_47017815     ZHar    C    A        0      0        2 
  16 chr16_47017815   Sample    C    A        0      0        2 
  16 chr16_47022475     AAsi    C    G        0      0        2 
  16 chr16_47022475     AKia    C    G      0.5      1        2 
  16 chr16_47022475     AOna    C    G        0      0        2 
  16 chr16_47022475     ASom    C    G        0      0        2 
  16 chr16_47022475     HCab    C    G        0      0        2 
  16 chr16_47022475     HPrz    C    G        0      0        2 
  16 chr16_47022475     ZBoe    C    G        0      0        2 
  16 chr16_47022475     ZGre    C    G        0      0        2 
  16 chr16_47022475     ZHar    C    G        0      0        2 
  16 chr16_47022475   Sample    C    G        0      0        2 
  16 chr16_47022903     AAsi    C    T        1      2        2 
  16 chr16_47022903     AKia    C    T        0      0        2 
  16 chr16_47022903     AOna    C    T        0      0        2 
  16 chr16_47022903     ASom    C    T        0      0        2 
  16 chr16_47022903     HCab    C    T        0      0        2 
  16 chr16_47022903     HPrz    C    T        0      0        2 
  16 chr16_47022903     ZBoe    C    T        0      0        2 
  16 chr16_47022903     ZGre    C    T        0      0        2 
  16 chr16_47022903     ZHar    C    T        0      0        2 
  16 chr16_47022903   Sample    C    T        0      0        2 
  16 chr16_47025242     AAsi    T    C        0      0        2 
  16 chr16_47025242     AKia    T    C        0      0        2 
  16 chr16_47025242     AOna    T    C        0      0        2 
  16 chr16_47025242     ASom    T    C        0      0        2 
  16 chr16_47025242     HCab    T    C        1      2        2 
  16 chr16_47025242     HPrz    T    C        1      2        2 
  16 chr16_47025242     ZBoe    T    C        0      0        2 
  16 chr16_47025242     ZGre    T    C        0      0        2 
  16 chr16_47025242     ZHar    T    C        0      0        2 
  16 chr16_47025242   Sample    T    C        0      0        2 
  16 chr16_47025568     AAsi    G    A        0      0        2 
  16 chr16_47025568     AKia    G    A        0      0        2 
  16 chr16_47025568     AOna    G    A        0      0        2 
  16 chr16_47025568     ASom    G    A        0      0        2 
  16 chr16_47025568     HCab    G    A        1      2        2 
  16 chr16_47025568     HPrz    G    A        1      2        2 
  16 chr16_47025568     ZBoe    G    A        0      0        2 
  16 chr16_47025568     ZGre    G    A        0      0        2 
  16 chr16_47025568     ZHar    G    A        0      0        2 
  16 chr16_47025568   Sample    G    A        0      0        2 
  16 chr16_47029063     AAsi    C    G        0      0        2 
  16 chr16_47029063     AKia    C    G        0      0        2 
  16 chr16_47029063     AOna    C    G        0      0        2 
  16 chr16_47029063     ASom    C    G        0      0        2 
  16 chr16_47029063     HCab    C    G      0.5      1        2 
  16 chr16_47029063     HPrz    C    G        0      0        2 
  16 chr16_47029063     ZBoe    C    G        0      0        2 
  16 chr16_47029063     ZGre    C    G        0      0        2 
  16 chr16_47029063     ZHar    C    G        0      0        2 
  16 chr16_47029063   Sample    C    G        0      0        2 
  16 chr16_47044914     AAsi    C    T        0      0        2 
  16 chr16_47044914     AKia    C    T        0      0        2 
  16 chr16_47044914     AOna    C    T        0      0        2 
  16 chr16_47044914     ASom    C    T        0      0        2 
  16 chr16_47044914     HCab    C    T        1      2        2 
  16 chr16_47044914     HPrz    C    T        1      2        2 
  16 chr16_47044914     ZBoe    C    T        0      0        2 
  16 chr16_47044914     ZGre    C    T        0      0        2 
  16 chr16_47044914     ZHar    C    T        0      0        2 
  16 chr16_47044914   Sample    C    T        0      0        2 
  16 chr16_47045231     AAsi    T    C        0      0        2 
  16 chr16_47045231     AKia    T    C        1      2        2 
  16 chr16_47045231     AOna    T    C        1      2        2 
  16 chr16_47045231     ASom    T    C        0      0        2 
  16 chr16_47045231     HCab    T    C        0      0        2 
  16 chr16_47045231     HPrz    T    C        0      0        2 
  16 chr16_47045231     ZBoe    T    C        0      0        2 
  16 chr16_47045231     ZGre    T    C      0.5      1        2 
  16 chr16_47045231     ZHar    T    C        0      0        2 
  16 chr16_47045231   Sample    T    C        0      0        2 
  16 chr16_47065891     AAsi    C    T        0      0        2 
  16 chr16_47065891     AKia    C    T        0      0        2 
  16 chr16_47065891     AOna    C    T        0      0        2 
  16 chr16_47065891     ASom    C    T        0      0        2 
  16 chr16_47065891     HCab    C    T        0      0        2 
  16 chr16_47065891     HPrz    C    T        0      0        2 
  16 chr16_47065891     ZBoe    C    T        0      0        2 
  16 chr16_47065891     ZGre    C    T      0.5      1        2 
  16 chr16_47065891     ZHar    C    T        0      0        2 
  16 chr16_47065891   Sample    C    T        0      0        2 
  16 chr16_47066460     AAsi    G    A        1      2        2 
  16 chr16_47066460     AKia    G    A        0      0        2 
  16 chr16_47066460     AOna    G    A        0      0        2 
  16 chr16_47066460     ASom    G    A        1      2        2 
  16 chr16_47066460     HCab    G    A        0      0        2 
  16 chr16_47066460     HPrz    G    A        0      0        2 
  16 chr16_47066460     ZBoe    G    A        0      0        2 
  16 chr16_47066460     ZGre    G    A        0      0        2 
  16 chr16_47066460     ZHar    G    A        0      0        2 
  16 chr16_47066460   Sample    G    A        1      2        2 
  16 chr16_47068850     AAsi    A    G        0      0        2 
  16 chr16_47068850     AKia    A    G        0      0        2 
  16 chr16_47068850     AOna    A    G        0      0        2 
  16 chr16_47068850     ASom    A    G        0      0        2 
  16 chr16_47068850     HCab    A    G        0      0        2 
  16 chr16_47068850     HPrz    A    G        0      0        2 
  16 chr16_47068850     ZBoe    A    G        0      0        2 
  16 chr16_47068850     ZGre    A    G        0      0        2 
  16 chr16_47068850     ZHar    A    G      0.5      1        2 
  16 chr16_47068850   Sample    A    G        0      0        2 
  16 chr16_47069171     AAsi    C    A        0      0        2 
  16 chr16_47069171     AKia    C    A        0      0        2 
  16 chr16_47069171     AOna    C    A        0      0        2 
  16 chr16_47069171     ASom    C    A        0      0        2 
  16 chr16_47069171     HCab    C    A        0      0        2 
  16 chr16_47069171     HPrz    C    A        0      0        2 
  16 chr16_47069171     ZBoe    C    A        0      0        2 
  16 chr16_47069171     ZGre    C    A        0      0        2 
  16 chr16_47069171     ZHar    C    A      0.5      1        2 
  16 chr16_47069171   Sample    C    A        0      0        2 
  16 chr16_47078036     AAsi    T    C        0      0        2 
  16 chr16_47078036     AKia    T    C        0      0        2 
  16 chr16_47078036     AOna    T    C        0      0        2 
  16 chr16_47078036     ASom    T    C        0      0        2 
  16 chr16_47078036     HCab    T    C      0.5      1        2 
  16 chr16_47078036     HPrz    T    C        0      0        2 
  16 chr16_47078036     ZBoe    T    C        0      0        2 
  16 chr16_47078036     ZGre    T    C        0      0        2 
  16 chr16_47078036     ZHar    T    C        0      0        2 
  16 chr16_47078036   Sample    T    C        0      0        2 
  16 chr16_47083935     AAsi    A    G        0      0        2 
  16 chr16_47083935     AKia    A    G        0      0        2 
  16 chr16_47083935     AOna    A    G        0      0        2 
  16 chr16_47083935     ASom    A    G        0      0        2 
  16 chr16_47083935     HCab    A    G        1      2        2 
  16 chr16_47083935     HPrz    A    G        1      2        2 
  16 chr16_47083935     ZBoe    A    G        0      0        2 
  16 chr16_47083935     ZGre    A    G        0      0        2 
  16 chr16_47083935     ZHar    A    G        0      0        2 
  16 chr16_47083935   Sample    A    G        0      0        2 
  16 chr16_47087751     AAsi    T    C        1      2        2 
  16 chr16_47087751     AKia    T    C        0      0        2 
  16 chr16_47087751     AOna    T    C        0      0        2 
  16 chr16_47087751     ASom    T    C        1      2        2 
  16 chr16_47087751     HCab    T    C        0      0        2 
  16 chr16_47087751     HPrz    T    C        0      0        2 
  16 chr16_47087751     ZBoe    T    C        0      0        2 
  16 chr16_47087751     ZGre    T    C        0      0        2 
  16 chr16_47087751     ZHar    T    C        0      0        2 
  16 chr16_47087751   Sample    T    C        1      2        2 
  16 chr16_47092685     AAsi    A    G        0      0        2 
  16 chr16_47092685     AKia    A    G        0      0        2 
  16 chr16_47092685     AOna    A    G        0      0        2 
  16 chr16_47092685     ASom    A    G        0      0        2 
  16 chr16_47092685     HCab    A    G        1      2        2 
  16 chr16_47092685     HPrz    A    G        1      2        2 
  16 chr16_47092685     ZBoe    A    G        0      0        2 
  16 chr16_47092685     ZGre    A    G        0      0        2 
  16 chr16_47092685     ZHar    A    G        0      0        2 
  16 chr16_47092685   Sample    A    G        0      0        2 
  16 chr16_47092799     AAsi    T    C        0      0        2 
  16 chr16_47092799     AKia    T    C        0      0        2 
  16 chr16_47092799     AOna    T    C        0      0        2 
  16 chr16_47092799     ASom    T    C        0      0        2 
  16 chr16_47092799     HCab    T    C        0      0        2 
  16 chr16_47092799     HPrz    T    C        0      0        2 
  16 chr16_47092799     ZBoe    T    C      0.5      1        2 
  16 chr16_47092799     ZGre    T    C        0      0        2 
  16 chr16_47092799     ZHar    T    C        0      0        2 
  16 chr16_47092799   Sample    T    C        0      0        2 
  16 chr16_47096494     AAsi    A    G        1      2        2 
  16 chr16_47096494     AKia    A    G        0      0        2 
  16 chr16_47096494     AOna    A    G        0      0        2 
  16 chr16_47096494     ASom    A    G        1      2        2 
  16 chr16_47096494     HCab    A    G        0      0        2 
  16 chr16_47096494     HPrz    A    G        0      0        2 
  16 chr16_47096494     ZBoe    A    G        0      0        2 
  16 chr16_47096494     ZGre    A    G        0      0        2 
  16 chr16_47096494     ZHar    A    G        0      0        2 
  16 chr16_47096494   Sample    A    G        1      2        2 
  16 chr16_47099344     AAsi    G    A        0      0        2 
  16 chr16_47099344     AKia    G    A        0      0        2 
  16 chr16_47099344     AOna    G    A        0      0        2 
  16 chr16_47099344     ASom    G    A        0      0        2 
  16 chr16_47099344     HCab    G    A        1      2        2 
  16 chr16_47099344     HPrz    G    A        1      2        2 
  16 chr16_47099344     ZBoe    G    A        0      0        2 
  16 chr16_47099344     ZGre    G    A        0      0        2 
  16 chr16_47099344     ZHar    G    A        0      0        2 
  16 chr16_47099344   Sample    G    A        0      0        2 
  16 chr16_47100900     AAsi    T    C        0      0        2 
  16 chr16_47100900     AKia    T    C        0      0        2 
  16 chr16_47100900     AOna    T    C        0      0        2 
  16 chr16_47100900     ASom    T    C        0      0        2 
  16 chr16_47100900     HCab    T    C        0      0        2 
  16 chr16_47100900     HPrz    T    C        0      0        2 
  16 chr16_47100900     ZBoe    T    C        0      0        2 
  16 chr16_47100900     ZGre    T    C        0      0        2 
  16 chr16_47100900     ZHar    T    C      0.5      1        2 
  16 chr16_47100900   Sample    T    C        0      0        2 
  16 chr16_47102531     AAsi    T    C        0      0        2 
  16 chr16_47102531     AKia    T    C        0      0        2 
  16 chr16_47102531     AOna    T    C        0      0        2 
  16 chr16_47102531     ASom    T    C        0      0        2 
  16 chr16_47102531     HCab    T    C        0      0        2 
  16 chr16_47102531     HPrz    T    C        0      0        2 
  16 chr16_47102531     ZBoe    T    C      0.5      1        2 
  16 chr16_47102531     ZGre    T    C        0      0        2 
  16 chr16_47102531     ZHar    T    C        0      0        2 
  16 chr16_47102531   Sample    T    C        0      0        2 
  16 chr16_47104172     AAsi    T    C        0      0        2 
  16 chr16_47104172     AKia    T    C        1      2        2 
  16 chr16_47104172     AOna    T    C        1      2        2 
  16 chr16_47104172     ASom    T    C        0      0        2 
  16 chr16_47104172     HCab    T    C        0      0        2 
  16 chr16_47104172     HPrz    T    C        0      0        2 
  16 chr16_47104172     ZBoe    T    C        0      0        2 
  16 chr16_47104172     ZGre    T    C        0      0        2 
  16 chr16_47104172     ZHar    T    C        0      0        2 
  16 chr16_47104172   Sample    T    C        0      0        2 
  16 chr16_47104981     AAsi    G    C        0      0        2 
  16 chr16_47104981     AKia    G    C        0      0        2 
  16 chr16_47104981     AOna    G    C        0      0        2 
  16 chr16_47104981     ASom    G    C        0      0        2 
  16 chr16_47104981     HCab    G    C        0      0        2 
  16 chr16_47104981     HPrz    G    C        0      0        2 
  16 chr16_47104981     ZBoe    G    C        0      0        2 
  16 chr16_47104981     ZGre    G    C      0.5      1        2 
  16 chr16_47104981     ZHar    G    C        0      0        2 
  16 chr16_47104981   Sample    G    C        0      0        2 
  16 chr16_47107229     AAsi    T    G        0      0        2 
  16 chr16_47107229     AKia    T    G        0      0        2 
  16 chr16_47107229     AOna    T    G        0      0        2 
  16 chr16_47107229     ASom    T    G        0      0        2 
  16 chr16_47107229     HCab    T    G        0      0        2 
  16 chr16_47107229     HPrz    T    G        0      0        2 
  16 chr16_47107229     ZBoe    T    G        0      0        2 
  16 chr16_47107229     ZGre    T    G        1      2        2 
  16 chr16_47107229     ZHar    T    G        0      0        2 
  16 chr16_47107229   Sample    T    G        0      0        2 
  16 chr16_47107926     AAsi    A    G        0      0        2 
  16 chr16_47107926     AKia    A    G        0      0        2 
  16 chr16_47107926     AOna    A    G        0      0        2 
  16 chr16_47107926     ASom    A    G        0      0        2 
  16 chr16_47107926     HCab    A    G        0      0        2 
  16 chr16_47107926     HPrz    A    G        0      0        2 
  16 chr16_47107926     ZBoe    A    G        0      0        2 
  16 chr16_47107926     ZGre    A    G        0      0        2 
  16 chr16_47107926     ZHar    A    G        1      2        2 
  16 chr16_47107926   Sample    A    G        0      0        2 
  16 chr16_47108111     AAsi    A    G        0      0        2 
  16 chr16_47108111     AKia    A    G        0      0        2 
  16 chr16_47108111     AOna    A    G        0      0        2 
  16 chr16_47108111     ASom    A    G        0      0        2 
  16 chr16_47108111     HCab    A    G      0.5      1        2 
  16 chr16_47108111     HPrz    A    G        1      2        2 
  16 chr16_47108111     ZBoe    A    G        0      0        2 
  16 chr16_47108111     ZGre    A    G        0      0        2 
  16 chr16_47108111     ZHar    A    G        0      0        2 
  16 chr16_47108111   Sample    A    G        0      0        2 
  16 chr16_47108541     AAsi    T    C        0      0        2 
  16 chr16_47108541     AKia    T    C        0      0        2 
  16 chr16_47108541     AOna    T    C        0      0        2 
  16 chr16_47108541     ASom    T    C        0      0        2 
  16 chr16_47108541     HCab    T    C        0      0        2 
  16 chr16_47108541     HPrz    T    C        0      0        2 
  16 chr16_47108541     ZBoe    T    C      0.5      1        2 
  16 chr16_47108541     ZGre    T    C        0      0        2 
  16 chr16_47108541     ZHar    T    C        0      0        2 
  16 chr16_47108541   Sample    T    C        0      0        2 
  16 chr16_47113475     AAsi    C    A        0      0        2 
  16 chr16_47113475     AKia    C    A        0      0        2 
  16 chr16_47113475     AOna    C    A        0      0        2 
  16 chr16_47113475     ASom    C    A        0      0        2 
  16 chr16_47113475     HCab    C    A        1      2        2 
  16 chr16_47113475     HPrz    C    A        1      2        2 
  16 chr16_47113475     ZBoe    C    A        0      0        2 
  16 chr16_47113475     ZGre    C    A        0      0        2 
  16 chr16_47113475     ZHar    C    A        0      0        2 
  16 chr16_47113475   Sample    C    A        0      0        2 
  16 chr16_47121360     AAsi    T    C        0      0        2 
  16 chr16_47121360     AKia    T    C        0      0        2 
  16 chr16_47121360     AOna    T    C      0.5      1        2 
  16 chr16_47121360     ASom    T    C        0      0        2 
  16 chr16_47121360     HCab    T    C        0      0        2 
  16 chr16_47121360     HPrz    T    C        0      0        2 
  16 chr16_47121360     ZBoe    T    C        0      0        2 
  16 chr16_47121360     ZGre    T    C        0      0        2 
  16 chr16_47121360     ZHar    T    C        0      0        2 
  16 chr16_47121360   Sample    T    C        0      0        2 
  16 chr16_47123674     AAsi    A    T        0      0        2 
  16 chr16_47123674     AKia    A    T        0      0        2 
  16 chr16_47123674     AOna    A    T        0      0        2 
  16 chr16_47123674     ASom    A    T        1      2        2 
  16 chr16_47123674     HCab    A    T        0      0        2 
  16 chr16_47123674     HPrz    A    T        0      0        2 
  16 chr16_47123674     ZBoe    A    T        0      0        2 
  16 chr16_47123674     ZGre    A    T        0      0        2 
  16 chr16_47123674     ZHar    A    T        0      0        2 
  16 chr16_47123674   Sample    A    T        0      0        2 
  16 chr16_47125453     AAsi    C    G        0      0        2 
  16 chr16_47125453     AKia    C    G        0      0        2 
  16 chr16_47125453     AOna    C    G        0      0        2 
  16 chr16_47125453     ASom    C    G        0      0        2 
  16 chr16_47125453     HCab    C    G        0      0        2 
  16 chr16_47125453     HPrz    C    G        0      0        2 
  16 chr16_47125453     ZBoe    C    G      0.5      1        2 
  16 chr16_47125453     ZGre    C    G        0      0        2 
  16 chr16_47125453     ZHar    C    G        0      0        2 
  16 chr16_47125453   Sample    C    G        0      0        2 
  16 chr16_47136287     AAsi    G    C        0      0        2 
  16 chr16_47136287     AKia    G    C        0      0        2 
  16 chr16_47136287     AOna    G    C        0      0        2 
  16 chr16_47136287     ASom    G    C        0      0        2 
  16 chr16_47136287     HCab    G    C        1      2        2 
  16 chr16_47136287     HPrz    G    C        1      2        2 
  16 chr16_47136287     ZBoe    G    C        0      0        2 
  16 chr16_47136287     ZGre    G    C        0      0        2 
  16 chr16_47136287     ZHar    G    C        0      0        2 
  16 chr16_47136287   Sample    G    C        0      0        2 
  16 chr16_47140560     AAsi    G    C        0      0        2 
  16 chr16_47140560     AKia    G    C        0      0        2 
  16 chr16_47140560     AOna    G    C        0      0        2 
  16 chr16_47140560     ASom    G    C        0      0        2 
  16 chr16_47140560     HCab    G    C        0      0        2 
  16 chr16_47140560     HPrz    G    C        0      0        2 
  16 chr16_47140560     ZBoe    G    C        0      0        2 
  16 chr16_47140560     ZGre    G    C        0      0        2 
  16 chr16_47140560     ZHar    G    C        1      2        2 
  16 chr16_47140560   Sample    G    C        0      0        2 
  16 chr16_47141480     AAsi    G    A        0      0        2 
  16 chr16_47141480     AKia    G    A        0      0        2 
  16 chr16_47141480     AOna    G    A        0      0        2 
  16 chr16_47141480     ASom    G    A        0      0        2 
  16 chr16_47141480     HCab    G    A        1      2        2 
  16 chr16_47141480     HPrz    G    A        1      2        2 
  16 chr16_47141480     ZBoe    G    A        0      0        2 
  16 chr16_47141480     ZGre    G    A        0      0        2 
  16 chr16_47141480     ZHar    G    A        0      0        2 
  16 chr16_47141480   Sample    G    A        0      0        2 
  16 chr16_47143002     AAsi    A    G        0      0        2 
  16 chr16_47143002     AKia    A    G        0      0        2 
  16 chr16_47143002     AOna    A    G        0      0        2 
  16 chr16_47143002     ASom    A    G        0      0        2 
  16 chr16_47143002     HCab    A    G        0      0        2 
  16 chr16_47143002     HPrz    A    G        0      0        2 
  16 chr16_47143002     ZBoe    A    G        0      0        2 
  16 chr16_47143002     ZGre    A    G        1      2        2 
  16 chr16_47143002     ZHar    A    G        0      0        2 
  16 chr16_47143002   Sample    A    G        0      0        2 
  16 chr16_47146735     AAsi    G    A        0      0        2 
  16 chr16_47146735     AKia    G    A        0      0        2 
  16 chr16_47146735     AOna    G    A        0      0        2 
  16 chr16_47146735     ASom    G    A        0      0        2 
  16 chr16_47146735     HCab    G    A      0.5      1        2 
  16 chr16_47146735     HPrz    G    A      0.5      1        2 
  16 chr16_47146735     ZBoe    G    A        0      0        2 
  16 chr16_47146735     ZGre    G    A        0      0        2 
  16 chr16_47146735     ZHar    G    A        0      0        2 
  16 chr16_47146735   Sample    G    A        0      0        2 
  16 chr16_47148112     AAsi    C    T        0      0        2 
  16 chr16_47148112     AKia    C    T        0      0        2 
  16 chr16_47148112     AOna    C    T      0.5      1        2 
  16 chr16_47148112     ASom    C    T        0      0        2 
  16 chr16_47148112     HCab    C    T        0      0        2 
  16 chr16_47148112     HPrz    C    T        0      0        2 
  16 chr16_47148112     ZBoe    C    T        0      0        2 
  16 chr16_47148112     ZGre    C    T        0      0        2 
  16 chr16_47148112     ZHar    C    T        0      0        2 
  16 chr16_47148112   Sample    C    T        0      0        2 
  16 chr16_47148139     AAsi    T    C        0      0        2 
  16 chr16_47148139     AKia    T    C        0      0        2 
  16 chr16_47148139     AOna    T    C        0      0        2 
  16 chr16_47148139     ASom    T    C        0      0        2 
  16 chr16_47148139     HCab    T    C        1      2        2 
  16 chr16_47148139     HPrz    T    C        1      2        2 
  16 chr16_47148139     ZBoe    T    C        0      0        2 
  16 chr16_47148139     ZGre    T    C        0      0        2 
  16 chr16_47148139     ZHar    T    C        0      0        2 
  16 chr16_47148139   Sample    T    C        0      0        2 
  16 chr16_47149414     AAsi    C    T        0      0        2 
  16 chr16_47149414     AKia    C    T        1      2        2 
  16 chr16_47149414     AOna    C    T        1      2        2 
  16 chr16_47149414     ASom    C    T        0      0        2 
  16 chr16_47149414     HCab    C    T        0      0        2 
  16 chr16_47149414     HPrz    C    T        0      0        2 
  16 chr16_47149414     ZBoe    C    T        0      0        2 
  16 chr16_47149414     ZGre    C    T        0      0        2 
  16 chr16_47149414     ZHar    C    T        0      0        2 
  16 chr16_47149414   Sample    C    T        0      0        2 
  16 chr16_47160849     AAsi    T    C        0      0        2 
  16 chr16_47160849     AKia    T    C        1      2        2 
  16 chr16_47160849     AOna    T    C      0.5      1        2 
  16 chr16_47160849     ASom    T    C        0      0        2 
  16 chr16_47160849     HCab    T    C        0      0        2 
  16 chr16_47160849     HPrz    T    C        0      0        2 
  16 chr16_47160849     ZBoe    T    C        0      0        2 
  16 chr16_47160849     ZGre    T    C        0      0        2 
  16 chr16_47160849     ZHar    T    C        0      0        2 
  16 chr16_47160849   Sample    T    C        0      0        2 
  16 chr16_47161237     AAsi    G    A        0      0        2 
  16 chr16_47161237     AKia    G    A        0      0        2 
  16 chr16_47161237     AOna    G    A        0      0        2 
  16 chr16_47161237     ASom    G    A        0      0        2 
  16 chr16_47161237     HCab    G    A        0      0        2 
  16 chr16_47161237     HPrz    G    A        0      0        2 
  16 chr16_47161237     ZBoe    G    A        1      2        2 
  16 chr16_47161237     ZGre    G    A        0      0        2 
  16 chr16_47161237     ZHar    G    A        0      0        2 
  16 chr16_47161237   Sample    G    A        0      0        2 
  16 chr16_47161543     AAsi    C    T        0      0        2 
  16 chr16_47161543     AKia    C    T        0      0        2 
  16 chr16_47161543     AOna    C    T        0      0        2 
  16 chr16_47161543     ASom    C    T        0      0        2 
  16 chr16_47161543     HCab    C    T        1      2        2 
  16 chr16_47161543     HPrz    C    T        1      2        2 
  16 chr16_47161543     ZBoe    C    T        0      0        2 
  16 chr16_47161543     ZGre    C    T        0      0        2 
  16 chr16_47161543     ZHar    C    T        0      0        2 
  16 chr16_47161543   Sample    C    T        0      0        2 
  16 chr16_47161814     AAsi    C    T        0      0        2 
  16 chr16_47161814     AKia    C    T        0      0        2 
  16 chr16_47161814     AOna    C    T        0      0        2 
  16 chr16_47161814     ASom    C    T        0      0        2 
  16 chr16_47161814     HCab    C    T        1      2        2 
  16 chr16_47161814     HPrz    C    T        1      2        2 
  16 chr16_47161814     ZBoe    C    T        0      0        2 
  16 chr16_47161814     ZGre    C    T        0      0        2 
  16 chr16_47161814     ZHar    C    T        0      0        2 
  16 chr16_47161814   Sample    C    T        0      0        2 
  16 chr16_47164524     AAsi    C    T        0      0        2 
  16 chr16_47164524     AKia    C    T        0      0        2 
  16 chr16_47164524     AOna    C    T        0      0        2 
  16 chr16_47164524     ASom    C    T        1      2        2 
  16 chr16_47164524     HCab    C    T        0      0        2 
  16 chr16_47164524     HPrz    C    T        0      0        2 
  16 chr16_47164524     ZBoe    C    T        0      0        2 
  16 chr16_47164524     ZGre    C    T        0      0        2 
  16 chr16_47164524     ZHar    C    T        0      0        2 
  16 chr16_47164524   Sample    C    T        0      0        2 
  16 chr16_47165086     AAsi    A    G        0      0        2 
  16 chr16_47165086     AKia    A    G        0      0        2 
  16 chr16_47165086     AOna    A    G        0      0        2 
  16 chr16_47165086     ASom    A    G        0      0        2 
  16 chr16_47165086     HCab    A    G        0      0        2 
  16 chr16_47165086     HPrz    A    G        0      0        2 
  16 chr16_47165086     ZBoe    A    G      0.5      1        2 
  16 chr16_47165086     ZGre    A    G        0      0        2 
  16 chr16_47165086     ZHar    A    G        0      0        2 
  16 chr16_47165086   Sample    A    G        0      0        2 
  16 chr16_47175579     AAsi    C    G        0      0        2 
  16 chr16_47175579     AKia    C    G        0      0        2 
  16 chr16_47175579     AOna    C    G        0      0        2 
  16 chr16_47175579     ASom    C    G        0      0        2 
  16 chr16_47175579     HCab    C    G        0      0        2 
  16 chr16_47175579     HPrz    C    G        0      0        2 
  16 chr16_47175579     ZBoe    C    G        0      0        2 
  16 chr16_47175579     ZGre    C    G        0      0        2 
  16 chr16_47175579     ZHar    C    G      0.5      1        2 
  16 chr16_47175579   Sample    C    G        0      0        2 
  16 chr16_47175876     AAsi    T    G        0      0        2 
  16 chr16_47175876     AKia    T    G        0      0        2 
  16 chr16_47175876     AOna    T    G        0      0        2 
  16 chr16_47175876     ASom    T    G        0      0        2 
  16 chr16_47175876     HCab    T    G      0.5      1        2 
  16 chr16_47175876     HPrz    T    G        0      0        2 
  16 chr16_47175876     ZBoe    T    G        0      0        2 
  16 chr16_47175876     ZGre    T    G        0      0        2 
  16 chr16_47175876     ZHar    T    G        0      0        2 
  16 chr16_47175876   Sample    T    G        0      0        2 
  16 chr16_47176913     AAsi    T    C        0      0        2 
  16 chr16_47176913     AKia    T    C        0      0        2 
  16 chr16_47176913     AOna    T    C        0      0        2 
  16 chr16_47176913     ASom    T    C        0      0        2 
  16 chr16_47176913     HCab    T    C        0      0        2 
  16 chr16_47176913     HPrz    T    C        0      0        2 
  16 chr16_47176913     ZBoe    T    C        0      0        2 
  16 chr16_47176913     ZGre    T    C        0      0        2 
  16 chr16_47176913     ZHar    T    C        1      2        2 
  16 chr16_47176913   Sample    T    C        0      0        2 
  16 chr16_47181795     AAsi    A    T        0      0        2 
  16 chr16_47181795     AKia    A    T        0      0        2 
  16 chr16_47181795     AOna    A    T        0      0        2 
  16 chr16_47181795     ASom    A    T        0      0        2 
  16 chr16_47181795     HCab    A    T        1      2        2 
  16 chr16_47181795     HPrz    A    T        1      2        2 
  16 chr16_47181795     ZBoe    A    T        0      0        2 
  16 chr16_47181795     ZGre    A    T        0      0        2 
  16 chr16_47181795     ZHar    A    T        0      0        2 
  16 chr16_47181795   Sample    A    T        0      0        2 
  16 chr16_47184192     AAsi    G    T        0      0        2 
  16 chr16_47184192     AKia    G    T        0      0        2 
  16 chr16_47184192     AOna    G    T        0      0        2 
  16 chr16_47184192     ASom    G    T        0      0        2 
  16 chr16_47184192     HCab    G    T        1      2        2 
  16 chr16_47184192     HPrz    G    T        1      2        2 
  16 chr16_47184192     ZBoe    G    T        0      0        2 
  16 chr16_47184192     ZGre    G    T        0      0        2 
  16 chr16_47184192     ZHar    G    T        0      0        2 
  16 chr16_47184192   Sample    G    T        0      0        2 
  16 chr16_47188770     AAsi    A    T        0      0        2 
  16 chr16_47188770     AKia    A    T        0      0        2 
  16 chr16_47188770     AOna    A    T        0      0        2 
  16 chr16_47188770     ASom    A    T        0      0        2 
  16 chr16_47188770     HCab    A    T        1      2        2 
  16 chr16_47188770     HPrz    A    T        1      2        2 
  16 chr16_47188770     ZBoe    A    T        0      0        2 
  16 chr16_47188770     ZGre    A    T        0      0        2 
  16 chr16_47188770     ZHar    A    T        0      0        2 
  16 chr16_47188770   Sample    A    T        0      0        2 
  16 chr16_47189411     AAsi    A    G        0      0        2 
  16 chr16_47189411     AKia    A    G        0      0        2 
  16 chr16_47189411     AOna    A    G        0      0        2 
  16 chr16_47189411     ASom    A    G        0      0        2 
  16 chr16_47189411     HCab    A    G        0      0        2 
  16 chr16_47189411     HPrz    A    G        0      0        2 
  16 chr16_47189411     ZBoe    A    G        0      0        2 
  16 chr16_47189411     ZGre    A    G        0      0        2 
  16 chr16_47189411     ZHar    A    G      0.5      1        2 
  16 chr16_47189411   Sample    A    G        0      0        2 
  16 chr16_47191284     AAsi    C    A        0      0        2 
  16 chr16_47191284     AKia    C    A        0      0        2 
  16 chr16_47191284     AOna    C    A        0      0        2 
  16 chr16_47191284     ASom    C    A        0      0        2 
  16 chr16_47191284     HCab    C    A        0      0        2 
  16 chr16_47191284     HPrz    C    A        0      0        2 
  16 chr16_47191284     ZBoe    C    A        0      0        2 
  16 chr16_47191284     ZGre    C    A        1      2        2 
  16 chr16_47191284     ZHar    C    A        0      0        2 
  16 chr16_47191284   Sample    C    A        0      0        2 
  16 chr16_47195174     AAsi    T    C        0      0        2 
  16 chr16_47195174     AKia    T    C        0      0        2 
  16 chr16_47195174     AOna    T    C        0      0        2 
  16 chr16_47195174     ASom    T    C        0      0        2 
  16 chr16_47195174     HCab    T    C        0      0        2 
  16 chr16_47195174     HPrz    T    C      0.5      1        2 
  16 chr16_47195174     ZBoe    T    C        0      0        2 
  16 chr16_47195174     ZGre    T    C        0      0        2 
  16 chr16_47195174     ZHar    T    C        0      0        2 
  16 chr16_47195174   Sample    T    C        0      0        2 
  16 chr16_47195317     AAsi    T    A        0      0        2 
  16 chr16_47195317     AKia    T    A        0      0        2 
  16 chr16_47195317     AOna    T    A        0      0        2 
  16 chr16_47195317     ASom    T    A        0      0        2 
  16 chr16_47195317     HCab    T    A        1      2        2 
  16 chr16_47195317     HPrz    T    A        1      2        2 
  16 chr16_47195317     ZBoe    T    A        0      0        2 
  16 chr16_47195317     ZGre    T    A        0      0        2 
  16 chr16_47195317     ZHar    T    A        0      0        2 
  16 chr16_47195317   Sample    T    A        0      0        2 
  16 chr16_47197021     AAsi    A    G        0      0        2 
  16 chr16_47197021     AKia    A    G        0      0        2 
  16 chr16_47197021     AOna    A    G        0      0        2 
  16 chr16_47197021     ASom    A    G        0      0        2 
  16 chr16_47197021     HCab    A    G        1      2        2 
  16 chr16_47197021     HPrz    A    G        1      2        2 
  16 chr16_47197021     ZBoe    A    G        0      0        2 
  16 chr16_47197021     ZGre    A    G        0      0        2 
  16 chr16_47197021     ZHar    A    G        0      0        2 
  16 chr16_47197021   Sample    A    G        0      0        2 
  16 chr16_47207555     AAsi    C    T        0      0        2 
  16 chr16_47207555     AKia    C    T        0      0        2 
  16 chr16_47207555     AOna    C    T        0      0        2 
  16 chr16_47207555     ASom    C    T        0      0        2 
  16 chr16_47207555     HCab    C    T        0      0        2 
  16 chr16_47207555     HPrz    C    T        0      0        2 
  16 chr16_47207555     ZBoe    C    T        0      0        2 
  16 chr16_47207555     ZGre    C    T        0      0        2 
  16 chr16_47207555     ZHar    C    T        1      2        2 
  16 chr16_47207555   Sample    C    T        0      0        2 
  16 chr16_47209270     AAsi    A    G        0      0        2 
  16 chr16_47209270     AKia    A    G        0      0        2 
  16 chr16_47209270     AOna    A    G        0      0        2 
  16 chr16_47209270     ASom    A    G        0      0        2 
  16 chr16_47209270     HCab    A    G        0      0        2 
  16 chr16_47209270     HPrz    A    G        0      0        2 
  16 chr16_47209270     ZBoe    A    G        1      2        2 
  16 chr16_47209270     ZGre    A    G        0      0        2 
  16 chr16_47209270     ZHar    A    G        0      0        2 
  16 chr16_47209270   Sample    A    G        0      0        2 
  16 chr16_47210008     AAsi    T    C      0.5      1        2 
  16 chr16_47210008     AKia    T    C        0      0        2 
  16 chr16_47210008     AOna    T    C        0      0        2 
  16 chr16_47210008     ASom    T    C        0      0        2 
  16 chr16_47210008     HCab    T    C        0      0        2 
  16 chr16_47210008     HPrz    T    C        0      0        2 
  16 chr16_47210008     ZBoe    T    C        0      0        2 
  16 chr16_47210008     ZGre    T    C        0      0        2 
  16 chr16_47210008     ZHar    T    C        0      0        2 
  16 chr16_47210008   Sample    T    C        0      0        2 
  16 chr16_47226665     AAsi    G    A      0.5      1        2 
  16 chr16_47226665     AKia    G    A        0      0        2 
  16 chr16_47226665     AOna    G    A        0      0        2 
  16 chr16_47226665     ASom    G    A        0      0        2 
  16 chr16_47226665     HCab    G    A        0      0        2 
  16 chr16_47226665     HPrz    G    A        0      0        2 
  16 chr16_47226665     ZBoe    G    A        0      0        2 
  16 chr16_47226665     ZGre    G    A        0      0        2 
  16 chr16_47226665     ZHar    G    A        0      0        2 
  16 chr16_47226665   Sample    G    A        0      0        2 
  16 chr16_47228355     AAsi    T    C        0      0        2 
  16 chr16_47228355     AKia    T    C        0      0        2 
  16 chr16_47228355     AOna    T    C        0      0        2 
  16 chr16_47228355     ASom    T    C        0      0        2 
  16 chr16_47228355     HCab    T    C        0      0        2 
  16 chr16_47228355     HPrz    T    C        0      0        2 
  16 chr16_47228355     ZBoe    T    C      0.5      1        2 
  16 chr16_47228355     ZGre    T    C        0      0        2 
  16 chr16_47228355     ZHar    T    C        0      0        2 
  16 chr16_47228355   Sample    T    C        0      0        2 
  16 chr16_47230823     AAsi    A    G        0      0        2 
  16 chr16_47230823     AKia    A    G        1      2        2 
  16 chr16_47230823     AOna    A    G        1      2        2 
  16 chr16_47230823     ASom    A    G        0      0        2 
  16 chr16_47230823     HCab    A    G        0      0        2 
  16 chr16_47230823     HPrz    A    G        0      0        2 
  16 chr16_47230823     ZBoe    A    G        0      0        2 
  16 chr16_47230823     ZGre    A    G        0      0        2 
  16 chr16_47230823     ZHar    A    G        0      0        2 
  16 chr16_47230823   Sample    A    G        0      0        2 
  16 chr16_47231799     AAsi    G    A        0      0        2 
  16 chr16_47231799     AKia    G    A        0      0        2 
  16 chr16_47231799     AOna    G    A        0      0        2 
  16 chr16_47231799     ASom    G    A        0      0        2 
  16 chr16_47231799     HCab    G    A        1      2        2 
  16 chr16_47231799     HPrz    G    A        1      2        2 
  16 chr16_47231799     ZBoe    G    A        0      0        2 
  16 chr16_47231799     ZGre    G    A        0      0        2 
  16 chr16_47231799     ZHar    G    A        0      0        2 
  16 chr16_47231799   Sample    G    A        0      0        2 
  16 chr16_47236473     AAsi    T    C        0      0        2 
  16 chr16_47236473     AKia    T    C        0      0        2 
  16 chr16_47236473     AOna    T    C        0      0        2 
  16 chr16_47236473     ASom    T    C        0      0        2 
  16 chr16_47236473     HCab    T    C        1      2        2 
  16 chr16_47236473     HPrz    T    C        1      2        2 
  16 chr16_47236473     ZBoe    T    C        0      0        2 
  16 chr16_47236473     ZGre    T    C        0      0        2 
  16 chr16_47236473     ZHar    T    C        0      0        2 
  16 chr16_47236473   Sample    T    C        0      0        2 
  16 chr16_47236668     AAsi    A    C        0      0        2 
  16 chr16_47236668     AKia    A    C        0      0        2 
  16 chr16_47236668     AOna    A    C        0      0        2 
  16 chr16_47236668     ASom    A    C        0      0        2 
  16 chr16_47236668     HCab    A    C        0      0        2 
  16 chr16_47236668     HPrz    A    C        0      0        2 
  16 chr16_47236668     ZBoe    A    C      0.5      1        2 
  16 chr16_47236668     ZGre    A    C        0      0        2 
  16 chr16_47236668     ZHar    A    C        0      0        2 
  16 chr16_47236668   Sample    A    C        0      0        2 
  16 chr16_47246886     AAsi    G    A        0      0        2 
  16 chr16_47246886     AKia    G    A        0      0        2 
  16 chr16_47246886     AOna    G    A        0      0        2 
  16 chr16_47246886     ASom    G    A        0      0        2 
  16 chr16_47246886     HCab    G    A        1      2        2 
  16 chr16_47246886     HPrz    G    A        1      2        2 
  16 chr16_47246886     ZBoe    G    A        0      0        2 
  16 chr16_47246886     ZGre    G    A        0      0        2 
  16 chr16_47246886     ZHar    G    A        0      0        2 
  16 chr16_47246886   Sample    G    A        0      0        2 
  16 chr16_47247126     AAsi    T    A        0      0        2 
  16 chr16_47247126     AKia    T    A        0      0        2 
  16 chr16_47247126     AOna    T    A        0      0        2 
  16 chr16_47247126     ASom    T    A        0      0        2 
  16 chr16_47247126     HCab    T    A        0      0        2 
  16 chr16_47247126     HPrz    T    A        0      0        2 
  16 chr16_47247126     ZBoe    T    A        0      0        2 
  16 chr16_47247126     ZGre    T    A        1      2        2 
  16 chr16_47247126     ZHar    T    A        0      0        2 
  16 chr16_47247126   Sample    T    A        0      0        2 
  16 chr16_47251152     AAsi    A    G      0.5      1        2 
  16 chr16_47251152     AKia    A    G        0      0        2 
  16 chr16_47251152     AOna    A    G        0      0        2 
  16 chr16_47251152     ASom    A    G        0      0        2 
  16 chr16_47251152     HCab    A    G        0      0        2 
  16 chr16_47251152     HPrz    A    G        0      0        2 
  16 chr16_47251152     ZBoe    A    G        0      0        2 
  16 chr16_47251152     ZGre    A    G        0      0        2 
  16 chr16_47251152     ZHar    A    G        0      0        2 
  16 chr16_47251152   Sample    A    G        0      0        2 
  16 chr16_47260919     AAsi    T    C        0      0        2 
  16 chr16_47260919     AKia    T    C        0      0        2 
  16 chr16_47260919     AOna    T    C        0      0        2 
  16 chr16_47260919     ASom    T    C        0      0        2 
  16 chr16_47260919     HCab    T    C        1      2        2 
  16 chr16_47260919     HPrz    T    C        1      2        2 
  16 chr16_47260919     ZBoe    T    C        0      0        2 
  16 chr16_47260919     ZGre    T    C        0      0        2 
  16 chr16_47260919     ZHar    T    C        0      0        2 
  16 chr16_47260919   Sample    T    C        0      0        2 
  16 chr16_47262165     AAsi    T    A        0      0        2 
  16 chr16_47262165     AKia    T    A        0      0        2 
  16 chr16_47262165     AOna    T    A        0      0        2 
  16 chr16_47262165     ASom    T    A        0      0        2 
  16 chr16_47262165     HCab    T    A        0      0        2 
  16 chr16_47262165     HPrz    T    A        1      2        2 
  16 chr16_47262165     ZBoe    T    A        0      0        2 
  16 chr16_47262165     ZGre    T    A        0      0        2 
  16 chr16_47262165     ZHar    T    A        0      0        2 
  16 chr16_47262165   Sample    T    A        0      0        2 
  16 chr16_47263875     AAsi    C    T        0      0        2 
  16 chr16_47263875     AKia    C    T        0      0        2 
  16 chr16_47263875     AOna    C    T        0      0        2 
  16 chr16_47263875     ASom    C    T        0      0        2 
  16 chr16_47263875     HCab    C    T        1      2        2 
  16 chr16_47263875     HPrz    C    T        1      2        2 
  16 chr16_47263875     ZBoe    C    T        0      0        2 
  16 chr16_47263875     ZGre    C    T        0      0        2 
  16 chr16_47263875     ZHar    C    T        0      0        2 
  16 chr16_47263875   Sample    C    T        0      0        2 
  16 chr16_47274472     AAsi    C    A      0.5      1        2 
  16 chr16_47274472     AKia    C    A        0      0        2 
  16 chr16_47274472     AOna    C    A        0      0        2 
  16 chr16_47274472     ASom    C    A        0      0        2 
  16 chr16_47274472     HCab    C    A        0      0        2 
  16 chr16_47274472     HPrz    C    A        0      0        2 
  16 chr16_47274472     ZBoe    C    A        0      0        2 
  16 chr16_47274472     ZGre    C    A        0      0        2 
  16 chr16_47274472     ZHar    C    A        0      0        2 
  16 chr16_47274472   Sample    C    A        1      2        2 
  16 chr16_47277597     AAsi    A    T        0      0        2 
  16 chr16_47277597     AKia    A    T        1      2        2 
  16 chr16_47277597     AOna    A    T        1      2        2 
  16 chr16_47277597     ASom    A    T        0      0        2 
  16 chr16_47277597     HCab    A    T        0      0        2 
  16 chr16_47277597     HPrz    A    T        0      0        2 
  16 chr16_47277597     ZBoe    A    T        0      0        2 
  16 chr16_47277597     ZGre    A    T        0      0        2 
  16 chr16_47277597     ZHar    A    T        0      0        2 
  16 chr16_47277597   Sample    A    T        0      0        2 
  16 chr16_47279054     AAsi    A    G        0      0        2 
  16 chr16_47279054     AKia    A    G        0      0        2 
  16 chr16_47279054     AOna    A    G        0      0        2 
  16 chr16_47279054     ASom    A    G        0      0        2 
  16 chr16_47279054     HCab    A    G        1      2        2 
  16 chr16_47279054     HPrz    A    G        1      2        2 
  16 chr16_47279054     ZBoe    A    G        0      0        2 
  16 chr16_47279054     ZGre    A    G        0      0        2 
  16 chr16_47279054     ZHar    A    G        0      0        2 
  16 chr16_47279054   Sample    A    G        0      0        2 
  16 chr16_47280865     AAsi    G    T        0      0        2 
  16 chr16_47280865     AKia    G    T        0      0        2 
  16 chr16_47280865     AOna    G    T        0      0        2 
  16 chr16_47280865     ASom    G    T        0      0        2 
  16 chr16_47280865     HCab    G    T        0      0        2 
  16 chr16_47280865     HPrz    G    T        0      0        2 
  16 chr16_47280865     ZBoe    G    T        0      0        2 
  16 chr16_47280865     ZGre    G    T        1      2        2 
  16 chr16_47280865     ZHar    G    T        0      0        2 
  16 chr16_47280865   Sample    G    T        0      0        2 
  16 chr16_47284927     AAsi    G    T        0      0        2 
  16 chr16_47284927     AKia    G    T        1      2        2 
  16 chr16_47284927     AOna    G    T        1      2        2 
  16 chr16_47284927     ASom    G    T        0      0        2 
  16 chr16_47284927     HCab    G    T        1      2        2 
  16 chr16_47284927     HPrz    G    T        1      2        2 
  16 chr16_47284927     ZBoe    G    T        0      0        2 
  16 chr16_47284927     ZGre    G    T        0      0        2 
  16 chr16_47284927     ZHar    G    T        0      0        2 
  16 chr16_47284927   Sample    G    T        0      0        2 
  16 chr16_47291647     AAsi    A    T        0      0        2 
  16 chr16_47291647     AKia    A    T        0      0        2 
  16 chr16_47291647     AOna    A    T        0      0        2 
  16 chr16_47291647     ASom    A    T        0      0        2 
  16 chr16_47291647     HCab    A    T        0      0        2 
  16 chr16_47291647     HPrz    A    T        0      0        2 
  16 chr16_47291647     ZBoe    A    T      0.5      1        2 
  16 chr16_47291647     ZGre    A    T        0      0        2 
  16 chr16_47291647     ZHar    A    T        0      0        2 
  16 chr16_47291647   Sample    A    T        0      0        2 
  16 chr16_47292358     AAsi    G    T        0      0        2 
  16 chr16_47292358     AKia    G    T        0      0        2 
  16 chr16_47292358     AOna    G    T        0      0        2 
  16 chr16_47292358     ASom    G    T        0      0        2 
  16 chr16_47292358     HCab    G    T        1      2        2 
  16 chr16_47292358     HPrz    G    T        1      2        2 
  16 chr16_47292358     ZBoe    G    T        0      0        2 
  16 chr16_47292358     ZGre    G    T        0      0        2 
  16 chr16_47292358     ZHar    G    T        0      0        2 
  16 chr16_47292358   Sample    G    T        0      0        2 
  16 chr16_47294440     AAsi    G    C        0      0        2 
  16 chr16_47294440     AKia    G    C        0      0        2 
  16 chr16_47294440     AOna    G    C        0      0        2 
  16 chr16_47294440     ASom    G    C        0      0        2 
  16 chr16_47294440     HCab    G    C      0.5      1        2 
  16 chr16_47294440     HPrz    G    C        0      0        2 
  16 chr16_47294440     ZBoe    G    C        0      0        2 
  16 chr16_47294440     ZGre    G    C        0      0        2 
  16 chr16_47294440     ZHar    G    C        0      0        2 
  16 chr16_47294440   Sample    G    C        0      0        2 
  16 chr16_47294698     AAsi    G    C        0      0        2 
  16 chr16_47294698     AKia    G    C        0      0        2 
  16 chr16_47294698     AOna    G    C        0      0        2 
  16 chr16_47294698     ASom    G    C        1      2        2 
  16 chr16_47294698     HCab    G    C        0      0        2 
  16 chr16_47294698     HPrz    G    C        0      0        2 
  16 chr16_47294698     ZBoe    G    C        0      0        2 
  16 chr16_47294698     ZGre    G    C        0      0        2 
  16 chr16_47294698     ZHar    G    C        0      0        2 
  16 chr16_47294698   Sample    G    C        0      0        2 
  16 chr16_47298156     AAsi    C    T        0      0        2 
  16 chr16_47298156     AKia    C    T        0      0        2 
  16 chr16_47298156     AOna    C    T        0      0        2 
  16 chr16_47298156     ASom    C    T        0      0        2 
  16 chr16_47298156     HCab    C    T        0      0        2 
  16 chr16_47298156     HPrz    C    T        0      0        2 
  16 chr16_47298156     ZBoe    C    T        0      0        2 
  16 chr16_47298156     ZGre    C    T      0.5      1        2 
  16 chr16_47298156     ZHar    C    T        0      0        2 
  16 chr16_47298156   Sample    C    T        0      0        2 
  16 chr16_47306470     AAsi    T    C        0      0        2 
  16 chr16_47306470     AKia    T    C        1      2        2 
  16 chr16_47306470     AOna    T    C        1      2        2 
  16 chr16_47306470     ASom    T    C        0      0        2 
  16 chr16_47306470     HCab    T    C        0      0        2 
  16 chr16_47306470     HPrz    T    C        0      0        2 
  16 chr16_47306470     ZBoe    T    C        0      0        2 
  16 chr16_47306470     ZGre    T    C        0      0        2 
  16 chr16_47306470     ZHar    T    C        0      0        2 
  16 chr16_47306470   Sample    T    C        0      0        2 
  16 chr16_47312062     AAsi    T    C        0      0        2 
  16 chr16_47312062     AKia    T    C        0      0        2 
  16 chr16_47312062     AOna    T    C      0.5      1        2 
  16 chr16_47312062     ASom    T    C        0      0        2 
  16 chr16_47312062     HCab    T    C        0      0        2 
  16 chr16_47312062     HPrz    T    C        0      0        2 
  16 chr16_47312062     ZBoe    T    C        0      0        2 
  16 chr16_47312062     ZGre    T    C        0      0        2 
  16 chr16_47312062     ZHar    T    C        0      0        2 
  16 chr16_47312062   Sample    T    C        0      0        2 
  16 chr16_47316668     AAsi    C    T        0      0        2 
  16 chr16_47316668     AKia    C    T        0      0        2 
  16 chr16_47316668     AOna    C    T        0      0        2 
  16 chr16_47316668     ASom    C    T        0      0        2 
  16 chr16_47316668     HCab    C    T        0      0        2 
  16 chr16_47316668     HPrz    C    T        1      2        2 
  16 chr16_47316668     ZBoe    C    T        0      0        2 
  16 chr16_47316668     ZGre    C    T        0      0        2 
  16 chr16_47316668     ZHar    C    T        0      0        2 
  16 chr16_47316668   Sample    C    T        0      0        2 
  16 chr16_47322359     AAsi    T    C        0      0        2 
  16 chr16_47322359     AKia    T    C        0      0        2 
  16 chr16_47322359     AOna    T    C        0      0        2 
  16 chr16_47322359     ASom    T    C        0      0        2 
  16 chr16_47322359     HCab    T    C        0      0        2 
  16 chr16_47322359     HPrz    T    C        0      0        2 
  16 chr16_47322359     ZBoe    T    C        1      2        2 
  16 chr16_47322359     ZGre    T    C        1      2        2 
  16 chr16_47322359     ZHar    T    C        1      2        2 
  16 chr16_47322359   Sample    T    C        0      0        2 
  16 chr16_47342389     AAsi    A    G        0      0        2 
  16 chr16_47342389     AKia    A    G        0      0        2 
  16 chr16_47342389     AOna    A    G        0      0        2 
  16 chr16_47342389     ASom    A    G        0      0        2 
  16 chr16_47342389     HCab    A    G        0      0        2 
  16 chr16_47342389     HPrz    A    G        0      0        2 
  16 chr16_47342389     ZBoe    A    G        0      0        2 
  16 chr16_47342389     ZGre    A    G        0      0        2 
  16 chr16_47342389     ZHar    A    G        1      2        2 
  16 chr16_47342389   Sample    A    G        0      0        2 
  16 chr16_47343571     AAsi    G    C        0      0        2 
  16 chr16_47343571     AKia    G    C        0      0        2 
  16 chr16_47343571     AOna    G    C        0      0        2 
  16 chr16_47343571     ASom    G    C        0      0        2 
  16 chr16_47343571     HCab    G    C        1      2        2 
  16 chr16_47343571     HPrz    G    C        1      2        2 
  16 chr16_47343571     ZBoe    G    C        0      0        2 
  16 chr16_47343571     ZGre    G    C        0      0        2 
  16 chr16_47343571     ZHar    G    C        0      0        2 
  16 chr16_47343571   Sample    G    C        0      0        2 
  16 chr16_47346877     AAsi    A    G        0      0        2 
  16 chr16_47346877     AKia    A    G        0      0        2 
  16 chr16_47346877     AOna    A    G      0.5      1        2 
  16 chr16_47346877     ASom    A    G        0      0        2 
  16 chr16_47346877     HCab    A    G        0      0        2 
  16 chr16_47346877     HPrz    A    G        0      0        2 
  16 chr16_47346877     ZBoe    A    G        0      0        2 
  16 chr16_47346877     ZGre    A    G        0      0        2 
  16 chr16_47346877     ZHar    A    G        0      0        2 
  16 chr16_47346877   Sample    A    G        0      0        2 
  16 chr16_47349488     AAsi    G    A        1      2        2 
  16 chr16_47349488     AKia    G    A        0      0        2 
  16 chr16_47349488     AOna    G    A        0      0        2 
  16 chr16_47349488     ASom    G    A        1      2        2 
  16 chr16_47349488     HCab    G    A        1      2        2 
  16 chr16_47349488     HPrz    G    A        1      2        2 
  16 chr16_47349488     ZBoe    G    A        0      0        2 
  16 chr16_47349488     ZGre    G    A        0      0        2 
  16 chr16_47349488     ZHar    G    A        0      0        2 
  16 chr16_47349488   Sample    G    A        1      2        2 
  16 chr16_47350279     AAsi    A    G        0      0        2 
  16 chr16_47350279     AKia    A    G        0      0        2 
  16 chr16_47350279     AOna    A    G        0      0        2 
  16 chr16_47350279     ASom    A    G        0      0        2 
  16 chr16_47350279     HCab    A    G        0      0        2 
  16 chr16_47350279     HPrz    A    G        0      0        2 
  16 chr16_47350279     ZBoe    A    G        0      0        2 
  16 chr16_47350279     ZGre    A    G        1      2        2 
  16 chr16_47350279     ZHar    A    G        0      0        2 
  16 chr16_47350279   Sample    A    G        0      0        2 
  16 chr16_47350626     AAsi    A    G        0      0        2 
  16 chr16_47350626     AKia    A    G        0      0        2 
  16 chr16_47350626     AOna    A    G        0      0        2 
  16 chr16_47350626     ASom    A    G        0      0        2 
  16 chr16_47350626     HCab    A    G        0      0        2 
  16 chr16_47350626     HPrz    A    G        0      0        2 
  16 chr16_47350626     ZBoe    A    G        0      0        2 
  16 chr16_47350626     ZGre    A    G        1      2        2 
  16 chr16_47350626     ZHar    A    G        0      0        2 
  16 chr16_47350626   Sample    A    G        0      0        2 
  16 chr16_47350894     AAsi    G    A        0      0        2 
  16 chr16_47350894     AKia    G    A        0      0        2 
  16 chr16_47350894     AOna    G    A        0      0        2 
  16 chr16_47350894     ASom    G    A        0      0        2 
  16 chr16_47350894     HCab    G    A        1      2        2 
  16 chr16_47350894     HPrz    G    A        1      2        2 
  16 chr16_47350894     ZBoe    G    A        0      0        2 
  16 chr16_47350894     ZGre    G    A        0      0        2 
  16 chr16_47350894     ZHar    G    A        0      0        2 
  16 chr16_47350894   Sample    G    A        0      0        2 
  16 chr16_47359386     AAsi    T    A        0      0        2 
  16 chr16_47359386     AKia    T    A        0      0        2 
  16 chr16_47359386     AOna    T    A        0      0        2 
  16 chr16_47359386     ASom    T    A        0      0        2 
  16 chr16_47359386     HCab    T    A        0      0        2 
  16 chr16_47359386     HPrz    T    A        0      0        2 
  16 chr16_47359386     ZBoe    T    A        1      2        2 
  16 chr16_47359386     ZGre    T    A        0      0        2 
  16 chr16_47359386     ZHar    T    A        0      0        2 
  16 chr16_47359386   Sample    T    A        0      0        2 
  16 chr16_47364258     AAsi    C    G        0      0        2 
  16 chr16_47364258     AKia    C    G        0      0        2 
  16 chr16_47364258     AOna    C    G        0      0        2 
  16 chr16_47364258     ASom    C    G        0      0        2 
  16 chr16_47364258     HCab    C    G        0      0        2 
  16 chr16_47364258     HPrz    C    G      0.5      1        2 
  16 chr16_47364258     ZBoe    C    G        0      0        2 
  16 chr16_47364258     ZGre    C    G        0      0        2 
  16 chr16_47364258     ZHar    C    G        0      0        2 
  16 chr16_47364258   Sample    C    G        0      0        2 
  16 chr16_47366484     AAsi    A    G        0      0        2 
  16 chr16_47366484     AKia    A    G        0      0        2 
  16 chr16_47366484     AOna    A    G        0      0        2 
  16 chr16_47366484     ASom    A    G        0      0        2 
  16 chr16_47366484     HCab    A    G        0      0        2 
  16 chr16_47366484     HPrz    A    G        0      0        2 
  16 chr16_47366484     ZBoe    A    G        0      0        2 
  16 chr16_47366484     ZGre    A    G        0      0        2 
  16 chr16_47366484     ZHar    A    G        1      2        2 
  16 chr16_47366484   Sample    A    G        0      0        2 
  16 chr16_47381418     AAsi    T    C        0      0        2 
  16 chr16_47381418     AKia    T    C        0      0        2 
  16 chr16_47381418     AOna    T    C        0      0        2 
  16 chr16_47381418     ASom    T    C        0      0        2 
  16 chr16_47381418     HCab    T    C        0      0        2 
  16 chr16_47381418     HPrz    T    C        0      0        2 
  16 chr16_47381418     ZBoe    T    C        0      0        2 
  16 chr16_47381418     ZGre    T    C        0      0        2 
  16 chr16_47381418     ZHar    T    C        1      2        2 
  16 chr16_47381418   Sample    T    C        0      0        2 
  16 chr16_47390569     AAsi    T    C        0      0        2 
  16 chr16_47390569     AKia    T    C        0      0        2 
  16 chr16_47390569     AOna    T    C        0      0        2 
  16 chr16_47390569     ASom    T    C        0      0        2 
  16 chr16_47390569     HCab    T    C        0      0        2 
  16 chr16_47390569     HPrz    T    C        0      0        2 
  16 chr16_47390569     ZBoe    T    C      0.5      1        2 
  16 chr16_47390569     ZGre    T    C        0      0        2 
  16 chr16_47390569     ZHar    T    C        0      0        2 
  16 chr16_47390569   Sample    T    C        0      0        2 
  16 chr16_47391077     AAsi    A    G      0.5      1        2 
  16 chr16_47391077     AKia    A    G        0      0        2 
  16 chr16_47391077     AOna    A    G        0      0        2 
  16 chr16_47391077     ASom    A    G        0      0        2 
  16 chr16_47391077     HCab    A    G        0      0        2 
  16 chr16_47391077     HPrz    A    G        0      0        2 
  16 chr16_47391077     ZBoe    A    G        0      0        2 
  16 chr16_47391077     ZGre    A    G        0      0        2 
  16 chr16_47391077     ZHar    A    G        0      0        2 
  16 chr16_47391077   Sample    A    G        0      0        2 
  16 chr16_47392459     AAsi    T    C      0.5      1        2 
  16 chr16_47392459     AKia    T    C        0      0        2 
  16 chr16_47392459     AOna    T    C        0      0        2 
  16 chr16_47392459     ASom    T    C        0      0        2 
  16 chr16_47392459     HCab    T    C        0      0        2 
  16 chr16_47392459     HPrz    T    C        0      0        2 
  16 chr16_47392459     ZBoe    T    C        0      0        2 
  16 chr16_47392459     ZGre    T    C        0      0        2 
  16 chr16_47392459     ZHar    T    C        0      0        2 
  16 chr16_47392459   Sample    T    C        0      0        2 
  16 chr16_47392858     AAsi    C    T        0      0        2 
  16 chr16_47392858     AKia    C    T        0      0        2 
  16 chr16_47392858     AOna    C    T        0      0        2 
  16 chr16_47392858     ASom    C    T        0      0        2 
  16 chr16_47392858     HCab    C    T        0      0        2 
  16 chr16_47392858     HPrz    C    T        0      0        2 
  16 chr16_47392858     ZBoe    C    T        0      0        2 
  16 chr16_47392858     ZGre    C    T        0      0        2 
  16 chr16_47392858     ZHar    C    T        1      2        2 
  16 chr16_47392858   Sample    C    T        0      0        2 
  16 chr16_47399324     AAsi    T    C      0.5      1        2 
  16 chr16_47399324     AKia    T    C        0      0        2 
  16 chr16_47399324     AOna    T    C        0      0        2 
  16 chr16_47399324     ASom    T    C        0      0        2 
  16 chr16_47399324     HCab    T    C        0      0        2 
  16 chr16_47399324     HPrz    T    C        0      0        2 
  16 chr16_47399324     ZBoe    T    C        0      0        2 
  16 chr16_47399324     ZGre    T    C        0      0        2 
  16 chr16_47399324     ZHar    T    C        0      0        2 
  16 chr16_47399324   Sample    T    C        1      2        2 
  16 chr16_47403162     AAsi    T    C        0      0        2 
  16 chr16_47403162     AKia    T    C        0      0        2 
  16 chr16_47403162     AOna    T    C        0      0        2 
  16 chr16_47403162     ASom    T    C        0      0        2 
  16 chr16_47403162     HCab    T    C        0      0        2 
  16 chr16_47403162     HPrz    T    C        0      0        2 
  16 chr16_47403162     ZBoe    T    C        1      2        2 
  16 chr16_47403162     ZGre    T    C        0      0        2 
  16 chr16_47403162     ZHar    T    C        0      0        2 
  16 chr16_47403162   Sample    T    C        0      0        2 
  16 chr16_47403769     AAsi    C    G        0      0        2 
  16 chr16_47403769     AKia    C    G        0      0        2 
  16 chr16_47403769     AOna    C    G        0      0        2 
  16 chr16_47403769     ASom    C    G        0      0        2 
  16 chr16_47403769     HCab    C    G        0      0        2 
  16 chr16_47403769     HPrz    C    G        0      0        2 
  16 chr16_47403769     ZBoe    C    G        1      2        2 
  16 chr16_47403769     ZGre    C    G        0      0        2 
  16 chr16_47403769     ZHar    C    G        0      0        2 
  16 chr16_47403769   Sample    C    G        0      0        2 
  16 chr16_47408006     AAsi    T    A        1      2        2 
  16 chr16_47408006     AKia    T    A        0      0        2 
  16 chr16_47408006     AOna    T    A        0      0        2 
  16 chr16_47408006     ASom    T    A        1      2        2 
  16 chr16_47408006     HCab    T    A        0      0        2 
  16 chr16_47408006     HPrz    T    A        0      0        2 
  16 chr16_47408006     ZBoe    T    A        0      0        2 
  16 chr16_47408006     ZGre    T    A        0      0        2 
  16 chr16_47408006     ZHar    T    A        0      0        2 
  16 chr16_47408006   Sample    T    A        0      0        2 
  16 chr16_47409503     AAsi    C    T        0      0        2 
  16 chr16_47409503     AKia    C    T        0      0        2 
  16 chr16_47409503     AOna    C    T        0      0        2 
  16 chr16_47409503     ASom    C    T        0      0        2 
  16 chr16_47409503     HCab    C    T        0      0        2 
  16 chr16_47409503     HPrz    C    T        0      0        2 
  16 chr16_47409503     ZBoe    C    T      0.5      1        2 
  16 chr16_47409503     ZGre    C    T        0      0        2 
  16 chr16_47409503     ZHar    C    T        0      0        2 
  16 chr16_47409503   Sample    C    T        0      0        2 
  16 chr16_47410031     AAsi    A    G        0      0        2 
  16 chr16_47410031     AKia    A    G        0      0        2 
  16 chr16_47410031     AOna    A    G        0      0        2 
  16 chr16_47410031     ASom    A    G        0      0        2 
  16 chr16_47410031     HCab    A    G        0      0        2 
  16 chr16_47410031     HPrz    A    G        0      0        2 
  16 chr16_47410031     ZBoe    A    G        1      2        2 
  16 chr16_47410031     ZGre    A    G        1      2        2 
  16 chr16_47410031     ZHar    A    G        0      0        2 
  16 chr16_47410031   Sample    A    G        0      0        2 
  16 chr16_47413013     AAsi    A    G        0      0        2 
  16 chr16_47413013     AKia    A    G        0      0        2 
  16 chr16_47413013     AOna    A    G        0      0        2 
  16 chr16_47413013     ASom    A    G        1      2        2 
  16 chr16_47413013     HCab    A    G        0      0        2 
  16 chr16_47413013     HPrz    A    G        0      0        2 
  16 chr16_47413013     ZBoe    A    G        0      0        2 
  16 chr16_47413013     ZGre    A    G        0      0        2 
  16 chr16_47413013     ZHar    A    G        0      0        2 
  16 chr16_47413013   Sample    A    G        0      0        2 
  16 chr16_47416977     AAsi    C    G        0      0        2 
  16 chr16_47416977     AKia    C    G        0      0        2 
  16 chr16_47416977     AOna    C    G        0      0        2 
  16 chr16_47416977     ASom    C    G        1      2        2 
  16 chr16_47416977     HCab    C    G        0      0        2 
  16 chr16_47416977     HPrz    C    G        0      0        2 
  16 chr16_47416977     ZBoe    C    G        0      0        2 
  16 chr16_47416977     ZGre    C    G        0      0        2 
  16 chr16_47416977     ZHar    C    G        0      0        2 
  16 chr16_47416977   Sample    C    G        0      0        2 
  16 chr16_47421481     AAsi    G    A        0      0        2 
  16 chr16_47421481     AKia    G    A        1      2        2 
  16 chr16_47421481     AOna    G    A        1      2        2 
  16 chr16_47421481     ASom    G    A        0      0        2 
  16 chr16_47421481     HCab    G    A        0      0        2 
  16 chr16_47421481     HPrz    G    A        0      0        2 
  16 chr16_47421481     ZBoe    G    A        0      0        2 
  16 chr16_47421481     ZGre    G    A        0      0        2 
  16 chr16_47421481     ZHar    G    A        0      0        2 
  16 chr16_47421481   Sample    G    A        0      0        2 
  16 chr16_47432673     AAsi    T    A        0      0        2 
  16 chr16_47432673     AKia    T    A        0      0        2 
  16 chr16_47432673     AOna    T    A        0      0        2 
  16 chr16_47432673     ASom    T    A        0      0        2 
  16 chr16_47432673     HCab    T    A        0      0        2 
  16 chr16_47432673     HPrz    T    A        0      0        2 
  16 chr16_47432673     ZBoe    T    A        0      0        2 
  16 chr16_47432673     ZGre    T    A        0      0        2 
  16 chr16_47432673     ZHar    T    A        1      2        2 
  16 chr16_47432673   Sample    T    A        0      0        2 
  16 chr16_47433914     AAsi    A    G        0      0        2 
  16 chr16_47433914     AKia    A    G        0      0        2 
  16 chr16_47433914     AOna    A    G        0      0        2 
  16 chr16_47433914     ASom    A    G        0      0        2 
  16 chr16_47433914     HCab    A    G        0      0        2 
  16 chr16_47433914     HPrz    A    G        0      0        2 
  16 chr16_47433914     ZBoe    A    G        0      0        2 
  16 chr16_47433914     ZGre    A    G        0      0        2 
  16 chr16_47433914     ZHar    A    G        1      2        2 
  16 chr16_47433914   Sample    A    G        0      0        2 
  16 chr16_47436630     AAsi    A    G        0      0        2 
  16 chr16_47436630     AKia    A    G        0      0        2 
  16 chr16_47436630     AOna    A    G        0      0        2 
  16 chr16_47436630     ASom    A    G        0      0        2 
  16 chr16_47436630     HCab    A    G        0      0        2 
  16 chr16_47436630     HPrz    A    G      0.5      1        2 
  16 chr16_47436630     ZBoe    A    G        0      0        2 
  16 chr16_47436630     ZGre    A    G        0      0        2 
  16 chr16_47436630     ZHar    A    G        0      0        2 
  16 chr16_47436630   Sample    A    G        0      0        2 
  16 chr16_47439550     AAsi    T    C        0      0        2 
  16 chr16_47439550     AKia    T    C        0      0        2 
  16 chr16_47439550     AOna    T    C        0      0        2 
  16 chr16_47439550     ASom    T    C        0      0        2 
  16 chr16_47439550     HCab    T    C        0      0        2 
  16 chr16_47439550     HPrz    T    C        0      0        2 
  16 chr16_47439550     ZBoe    T    C        0      0        2 
  16 chr16_47439550     ZGre    T    C      0.5      1        2 
  16 chr16_47439550     ZHar    T    C        0      0        2 
  16 chr16_47439550   Sample    T    C        0      0        2 
  16 chr16_47440139     AAsi    T    C        1      2        2 
  16 chr16_47440139     AKia    T    C        0      0        2 
  16 chr16_47440139     AOna    T    C        0      0        2 
  16 chr16_47440139     ASom    T    C        0      0        2 
  16 chr16_47440139     HCab    T    C        0      0        2 
  16 chr16_47440139     HPrz    T    C        0      0        2 
  16 chr16_47440139     ZBoe    T    C        0      0        2 
  16 chr16_47440139     ZGre    T    C        0      0        2 
  16 chr16_47440139     ZHar    T    C        0      0        2 
  16 chr16_47440139   Sample    T    C        1      2        2 
  16 chr16_47440496     AAsi    T    C        0      0        2 
  16 chr16_47440496     AKia    T    C        0      0        2 
  16 chr16_47440496     AOna    T    C        0      0        2 
  16 chr16_47440496     ASom    T    C        0      0        2 
  16 chr16_47440496     HCab    T    C        0      0        2 
  16 chr16_47440496     HPrz    T    C        0      0        2 
  16 chr16_47440496     ZBoe    T    C        1      2        2 
  16 chr16_47440496     ZGre    T    C        0      0        2 
  16 chr16_47440496     ZHar    T    C        0      0        2 
  16 chr16_47440496   Sample    T    C        0      0        2 
  16 chr16_47440899     AAsi    T    C        0      0        2 
  16 chr16_47440899     AKia    T    C        1      2        2 
  16 chr16_47440899     AOna    T    C        1      2        2 
  16 chr16_47440899     ASom    T    C        0      0        2 
  16 chr16_47440899     HCab    T    C        0      0        2 
  16 chr16_47440899     HPrz    T    C        0      0        2 
  16 chr16_47440899     ZBoe    T    C        0      0        2 
  16 chr16_47440899     ZGre    T    C        0      0        2 
  16 chr16_47440899     ZHar    T    C        0      0        2 
  16 chr16_47440899   Sample    T    C        0      0        2 
  16 chr16_47441793     AAsi    G    A        0      0        2 
  16 chr16_47441793     AKia    G    A        0      0        2 
  16 chr16_47441793     AOna    G    A        0      0        2 
  16 chr16_47441793     ASom    G    A        0      0        2 
  16 chr16_47441793     HCab    G    A      0.5      1        2 
  16 chr16_47441793     HPrz    G    A        1      2        2 
  16 chr16_47441793     ZBoe    G    A        0      0        2 
  16 chr16_47441793     ZGre    G    A        0      0        2 
  16 chr16_47441793     ZHar    G    A        0      0        2 
  16 chr16_47441793   Sample    G    A        0      0        2 
  16 chr16_47443938     AAsi    A    G        0      0        2 
  16 chr16_47443938     AKia    A    G        0      0        2 
  16 chr16_47443938     AOna    A    G        0      0        2 
  16 chr16_47443938     ASom    A    G        0      0        2 
  16 chr16_47443938     HCab    A    G        1      2        2 
  16 chr16_47443938     HPrz    A    G        1      2        2 
  16 chr16_47443938     ZBoe    A    G        0      0        2 
  16 chr16_47443938     ZGre    A    G        0      0        2 
  16 chr16_47443938     ZHar    A    G        0      0        2 
  16 chr16_47443938   Sample    A    G        0      0        2 
  16 chr16_47445063     AAsi    C    G        1      2        2 
  16 chr16_47445063     AKia    C    G        0      0        2 
  16 chr16_47445063     AOna    C    G        0      0        2 
  16 chr16_47445063     ASom    C    G        0      0        2 
  16 chr16_47445063     HCab    C    G        0      0        2 
  16 chr16_47445063     HPrz    C    G        0      0        2 
  16 chr16_47445063     ZBoe    C    G        0      0        2 
  16 chr16_47445063     ZGre    C    G        0      0        2 
  16 chr16_47445063     ZHar    C    G        0      0        2 
  16 chr16_47445063   Sample    C    G        0      0        2 
  16 chr16_47448654     AAsi    A    G        0      0        2 
  16 chr16_47448654     AKia    A    G        0      0        2 
  16 chr16_47448654     AOna    A    G        0      0        2 
  16 chr16_47448654     ASom    A    G        0      0        2 
  16 chr16_47448654     HCab    A    G        0      0        2 
  16 chr16_47448654     HPrz    A    G        0      0        2 
  16 chr16_47448654     ZBoe    A    G        1      2        2 
  16 chr16_47448654     ZGre    A    G        0      0        2 
  16 chr16_47448654     ZHar    A    G        0      0        2 
  16 chr16_47448654   Sample    A    G        0      0        2 
  16 chr16_47456337     AAsi    C    A        0      0        2 
  16 chr16_47456337     AKia    C    A        0      0        2 
  16 chr16_47456337     AOna    C    A      0.5      1        2 
  16 chr16_47456337     ASom    C    A        0      0        2 
  16 chr16_47456337     HCab    C    A        0      0        2 
  16 chr16_47456337     HPrz    C    A        0      0        2 
  16 chr16_47456337     ZBoe    C    A        0      0        2 
  16 chr16_47456337     ZGre    C    A        0      0        2 
  16 chr16_47456337     ZHar    C    A        0      0        2 
  16 chr16_47456337   Sample    C    A        0      0        2 
  16 chr16_47456669     AAsi    A    G        0      0        2 
  16 chr16_47456669     AKia    A    G        0      0        2 
  16 chr16_47456669     AOna    A    G      0.5      1        2 
  16 chr16_47456669     ASom    A    G        0      0        2 
  16 chr16_47456669     HCab    A    G        0      0        2 
  16 chr16_47456669     HPrz    A    G        0      0        2 
  16 chr16_47456669     ZBoe    A    G        0      0        2 
  16 chr16_47456669     ZGre    A    G        0      0        2 
  16 chr16_47456669     ZHar    A    G        0      0        2 
  16 chr16_47456669   Sample    A    G        0      0        2 
  16 chr16_47467702     AAsi    T    C        0      0        2 
  16 chr16_47467702     AKia    T    C        0      0        2 
  16 chr16_47467702     AOna    T    C        0      0        2 
  16 chr16_47467702     ASom    T    C        0      0        2 
  16 chr16_47467702     HCab    T    C      0.5      1        2 
  16 chr16_47467702     HPrz    T    C        0      0        2 
  16 chr16_47467702     ZBoe    T    C        0      0        2 
  16 chr16_47467702     ZGre    T    C        0      0        2 
  16 chr16_47467702     ZHar    T    C        0      0        2 
  16 chr16_47467702   Sample    T    C        0      0        2 
  16 chr16_47470932     AAsi    G    A        0      0        2 
  16 chr16_47470932     AKia    G    A        0      0        2 
  16 chr16_47470932     AOna    G    A        0      0        2 
  16 chr16_47470932     ASom    G    A        0      0        2 
  16 chr16_47470932     HCab    G    A        1      2        2 
  16 chr16_47470932     HPrz    G    A        1      2        2 
  16 chr16_47470932     ZBoe    G    A        0      0        2 
  16 chr16_47470932     ZGre    G    A        0      0        2 
  16 chr16_47470932     ZHar    G    A        0      0        2 
  16 chr16_47470932   Sample    G    A        0      0        2 
  16 chr16_47480493     AAsi    A    G        1      2        2 
  16 chr16_47480493     AKia    A    G        0      0        2 
  16 chr16_47480493     AOna    A    G        0      0        2 
  16 chr16_47480493     ASom    A    G        1      2        2 
  16 chr16_47480493     HCab    A    G        0      0        2 
  16 chr16_47480493     HPrz    A    G        0      0        2 
  16 chr16_47480493     ZBoe    A    G        0      0        2 
  16 chr16_47480493     ZGre    A    G        0      0        2 
  16 chr16_47480493     ZHar    A    G        0      0        2 
  16 chr16_47480493   Sample    A    G        1      2        2 
  16 chr16_47493311     AAsi    G    C        0      0        2 
  16 chr16_47493311     AKia    G    C        0      0        2 
  16 chr16_47493311     AOna    G    C        0      0        2 
  16 chr16_47493311     ASom    G    C        0      0        2 
  16 chr16_47493311     HCab    G    C        1      2        2 
  16 chr16_47493311     HPrz    G    C        1      2        2 
  16 chr16_47493311     ZBoe    G    C        0      0        2 
  16 chr16_47493311     ZGre    G    C        0      0        2 
  16 chr16_47493311     ZHar    G    C        0      0        2 
  16 chr16_47493311   Sample    G    C        0      0        2 
  16 chr16_47497628     AAsi    A    G        0      0        2 
  16 chr16_47497628     AKia    A    G        0      0        2 
  16 chr16_47497628     AOna    A    G        0      0        2 
  16 chr16_47497628     ASom    A    G        0      0        2 
  16 chr16_47497628     HCab    A    G        0      0        2 
  16 chr16_47497628     HPrz    A    G        0      0        2 
  16 chr16_47497628     ZBoe    A    G        0      0        2 
  16 chr16_47497628     ZGre    A    G        0      0        2 
  16 chr16_47497628     ZHar    A    G        1      2        2 
  16 chr16_47497628   Sample    A    G        0      0        2 
  16 chr16_47499789     AAsi    G    C        0      0        2 
  16 chr16_47499789     AKia    G    C        1      2        2 
  16 chr16_47499789     AOna    G    C        1      2        2 
  16 chr16_47499789     ASom    G    C        0      0        2 
  16 chr16_47499789     HCab    G    C        0      0        2 
  16 chr16_47499789     HPrz    G    C        0      0        2 
  16 chr16_47499789     ZBoe    G    C        0      0        2 
  16 chr16_47499789     ZGre    G    C        0      0        2 
  16 chr16_47499789     ZHar    G    C        0      0        2 
  16 chr16_47499789   Sample    G    C        0      0        2 
  16 chr16_47520315     AAsi    G    A        0      0        2 
  16 chr16_47520315     AKia    G    A        1      2        2 
  16 chr16_47520315     AOna    G    A        1      2        2 
  16 chr16_47520315     ASom    G    A        0      0        2 
  16 chr16_47520315     HCab    G    A        0      0        2 
  16 chr16_47520315     HPrz    G    A        0      0        2 
  16 chr16_47520315     ZBoe    G    A        0      0        2 
  16 chr16_47520315     ZGre    G    A        0      0        2 
  16 chr16_47520315     ZHar    G    A        0      0        2 
  16 chr16_47520315   Sample    G    A        0      0        2 
  16 chr16_47520952     AAsi    A    G        0      0        2 
  16 chr16_47520952     AKia    A    G      0.5      1        2 
  16 chr16_47520952     AOna    A    G        0      0        2 
  16 chr16_47520952     ASom    A    G        0      0        2 
  16 chr16_47520952     HCab    A    G        0      0        2 
  16 chr16_47520952     HPrz    A    G        0      0        2 
  16 chr16_47520952     ZBoe    A    G        0      0        2 
  16 chr16_47520952     ZGre    A    G        0      0        2 
  16 chr16_47520952     ZHar    A    G        0      0        2 
  16 chr16_47520952   Sample    A    G        0      0        2 
  16 chr16_47523549     AAsi    T    G        0      0        2 
  16 chr16_47523549     AKia    T    G        0      0        2 
  16 chr16_47523549     AOna    T    G        0      0        2 
  16 chr16_47523549     ASom    T    G        0      0        2 
  16 chr16_47523549     HCab    T    G        1      2        2 
  16 chr16_47523549     HPrz    T    G        1      2        2 
  16 chr16_47523549     ZBoe    T    G        0      0        2 
  16 chr16_47523549     ZGre    T    G        0      0        2 
  16 chr16_47523549     ZHar    T    G        0      0        2 
  16 chr16_47523549   Sample    T    G        0      0        2 
  16 chr16_47528466     AAsi    C    A        0      0        2 
  16 chr16_47528466     AKia    C    A        1      2        2 
  16 chr16_47528466     AOna    C    A        1      2        2 
  16 chr16_47528466     ASom    C    A        0      0        2 
  16 chr16_47528466     HCab    C    A        0      0        2 
  16 chr16_47528466     HPrz    C    A        0      0        2 
  16 chr16_47528466     ZBoe    C    A        0      0        2 
  16 chr16_47528466     ZGre    C    A        0      0        2 
  16 chr16_47528466     ZHar    C    A        0      0        2 
  16 chr16_47528466   Sample    C    A        0      0        2 
  16 chr16_47529603     AAsi    A    C        0      0        2 
  16 chr16_47529603     AKia    A    C        0      0        2 
  16 chr16_47529603     AOna    A    C        0      0        2 
  16 chr16_47529603     ASom    A    C        0      0        2 
  16 chr16_47529603     HCab    A    C      0.5      1        2 
  16 chr16_47529603     HPrz    A    C        0      0        2 
  16 chr16_47529603     ZBoe    A    C        0      0        2 
  16 chr16_47529603     ZGre    A    C        0      0        2 
  16 chr16_47529603     ZHar    A    C        0      0        2 
  16 chr16_47529603   Sample    A    C        0      0        2 
  16 chr16_47533214     AAsi    T    C        0      0        2 
  16 chr16_47533214     AKia    T    C        0      0        2 
  16 chr16_47533214     AOna    T    C        0      0        2 
  16 chr16_47533214     ASom    T    C        0      0        2 
  16 chr16_47533214     HCab    T    C        1      2        2 
  16 chr16_47533214     HPrz    T    C        1      2        2 
  16 chr16_47533214     ZBoe    T    C        0      0        2 
  16 chr16_47533214     ZGre    T    C        0      0        2 
  16 chr16_47533214     ZHar    T    C        0      0        2 
  16 chr16_47533214   Sample    T    C        0      0        2 
  16 chr16_47535137     AAsi    T    C        0      0        2 
  16 chr16_47535137     AKia    T    C        0      0        2 
  16 chr16_47535137     AOna    T    C        0      0        2 
  16 chr16_47535137     ASom    T    C        0      0        2 
  16 chr16_47535137     HCab    T    C        0      0        2 
  16 chr16_47535137     HPrz    T    C        0      0        2 
  16 chr16_47535137     ZBoe    T    C        0      0        2 
  16 chr16_47535137     ZGre    T    C        0      0        2 
  16 chr16_47535137     ZHar    T    C      0.5      1        2 
  16 chr16_47535137   Sample    T    C        0      0        2 
  16 chr16_47535349     AAsi    C    T        0      0        2 
  16 chr16_47535349     AKia    C    T        0      0        2 
  16 chr16_47535349     AOna    C    T        0      0        2 
  16 chr16_47535349     ASom    C    T        0      0        2 
  16 chr16_47535349     HCab    C    T        1      2        2 
  16 chr16_47535349     HPrz    C    T        1      2        2 
  16 chr16_47535349     ZBoe    C    T        0      0        2 
  16 chr16_47535349     ZGre    C    T        0      0        2 
  16 chr16_47535349     ZHar    C    T        0      0        2 
  16 chr16_47535349   Sample    C    T        0      0        2 
  16 chr16_47535641     AAsi    A    G        0      0        2 
  16 chr16_47535641     AKia    A    G        0      0        2 
  16 chr16_47535641     AOna    A    G        0      0        2 
  16 chr16_47535641     ASom    A    G        1      2        2 
  16 chr16_47535641     HCab    A    G        0      0        2 
  16 chr16_47535641     HPrz    A    G        0      0        2 
  16 chr16_47535641     ZBoe    A    G        0      0        2 
  16 chr16_47535641     ZGre    A    G        0      0        2 
  16 chr16_47535641     ZHar    A    G        0      0        2 
  16 chr16_47535641   Sample    A    G        0      0        2 
  16 chr16_47537658     AAsi    G    A        0      0        2 
  16 chr16_47537658     AKia    G    A        1      2        2 
  16 chr16_47537658     AOna    G    A        1      2        2 
  16 chr16_47537658     ASom    G    A        0      0        2 
  16 chr16_47537658     HCab    G    A        0      0        2 
  16 chr16_47537658     HPrz    G    A        0      0        2 
  16 chr16_47537658     ZBoe    G    A        0      0        2 
  16 chr16_47537658     ZGre    G    A        0      0        2 
  16 chr16_47537658     ZHar    G    A        0      0        2 
  16 chr16_47537658   Sample    G    A        0      0        2 
  16 chr16_47537678     AAsi    G    A        0      0        2 
  16 chr16_47537678     AKia    G    A        0      0        2 
  16 chr16_47537678     AOna    G    A        0      0        2 
  16 chr16_47537678     ASom    G    A        0      0        2 
  16 chr16_47537678     HCab    G    A        1      2        2 
  16 chr16_47537678     HPrz    G    A        1      2        2 
  16 chr16_47537678     ZBoe    G    A        0      0        2 
  16 chr16_47537678     ZGre    G    A        0      0        2 
  16 chr16_47537678     ZHar    G    A        0      0        2 
  16 chr16_47537678   Sample    G    A        0      0        2 
  16 chr16_47541137     AAsi    T    C        0      0        2 
  16 chr16_47541137     AKia    T    C        0      0        2 
  16 chr16_47541137     AOna    T    C        0      0        2 
  16 chr16_47541137     ASom    T    C        0      0        2 
  16 chr16_47541137     HCab    T    C        1      2        2 
  16 chr16_47541137     HPrz    T    C        1      2        2 
  16 chr16_47541137     ZBoe    T    C        0      0        2 
  16 chr16_47541137     ZGre    T    C        0      0        2 
  16 chr16_47541137     ZHar    T    C        0      0        2 
  16 chr16_47541137   Sample    T    C        0      0        2 
  16 chr16_47542529     AAsi    A    G        0      0        2 
  16 chr16_47542529     AKia    A    G        0      0        2 
  16 chr16_47542529     AOna    A    G        0      0        2 
  16 chr16_47542529     ASom    A    G        1      2        2 
  16 chr16_47542529     HCab    A    G        0      0        2 
  16 chr16_47542529     HPrz    A    G        0      0        2 
  16 chr16_47542529     ZBoe    A    G        0      0        2 
  16 chr16_47542529     ZGre    A    G        0      0        2 
  16 chr16_47542529     ZHar    A    G        0      0        2 
  16 chr16_47542529   Sample    A    G        0      0        2 
  16 chr16_47544696     AAsi    G    C        0      0        2 
  16 chr16_47544696     AKia    G    C        0      0        2 
  16 chr16_47544696     AOna    G    C        0      0        2 
  16 chr16_47544696     ASom    G    C        0      0        2 
  16 chr16_47544696     HCab    G    C        0      0        2 
  16 chr16_47544696     HPrz    G    C        0      0        2 
  16 chr16_47544696     ZBoe    G    C      0.5      1        2 
  16 chr16_47544696     ZGre    G    C        0      0        2 
  16 chr16_47544696     ZHar    G    C        0      0        2 
  16 chr16_47544696   Sample    G    C        0      0        2 
  16 chr16_47551286     AAsi    C    A        0      0        2 
  16 chr16_47551286     AKia    C    A        1      2        2 
  16 chr16_47551286     AOna    C    A        1      2        2 
  16 chr16_47551286     ASom    C    A        0      0        2 
  16 chr16_47551286     HCab    C    A        0      0        2 
  16 chr16_47551286     HPrz    C    A        0      0        2 
  16 chr16_47551286     ZBoe    C    A        0      0        2 
  16 chr16_47551286     ZGre    C    A        0      0        2 
  16 chr16_47551286     ZHar    C    A        0      0        2 
  16 chr16_47551286   Sample    C    A        0      0        2 
  16 chr16_47554696     AAsi    T    A        0      0        2 
  16 chr16_47554696     AKia    T    A        0      0        2 
  16 chr16_47554696     AOna    T    A        0      0        2 
  16 chr16_47554696     ASom    T    A        0      0        2 
  16 chr16_47554696     HCab    T    A        1      2        2 
  16 chr16_47554696     HPrz    T    A        1      2        2 
  16 chr16_47554696     ZBoe    T    A        0      0        2 
  16 chr16_47554696     ZGre    T    A        0      0        2 
  16 chr16_47554696     ZHar    T    A        0      0        2 
  16 chr16_47554696   Sample    T    A        0      0        2 
  16 chr16_47561204     AAsi    G    A        0      0        2 
  16 chr16_47561204     AKia    G    A        0      0        2 
  16 chr16_47561204     AOna    G    A        0      0        2 
  16 chr16_47561204     ASom    G    A        0      0        2 
  16 chr16_47561204     HCab    G    A        0      0        2 
  16 chr16_47561204     HPrz    G    A        0      0        2 
  16 chr16_47561204     ZBoe    G    A      0.5      1        2 
  16 chr16_47561204     ZGre    G    A        0      0        2 
  16 chr16_47561204     ZHar    G    A        0      0        2 
  16 chr16_47561204   Sample    G    A        0      0        2 
  16 chr16_47561254     AAsi    G    C        0      0        2 
  16 chr16_47561254     AKia    G    C        0      0        2 
  16 chr16_47561254     AOna    G    C        0      0        2 
  16 chr16_47561254     ASom    G    C        0      0        2 
  16 chr16_47561254     HCab    G    C        1      2        2 
  16 chr16_47561254     HPrz    G    C        1      2        2 
  16 chr16_47561254     ZBoe    G    C        0      0        2 
  16 chr16_47561254     ZGre    G    C        0      0        2 
  16 chr16_47561254     ZHar    G    C        0      0        2 
  16 chr16_47561254   Sample    G    C        0      0        2 
  16 chr16_47561863     AAsi    A    C      0.5      1        2 
  16 chr16_47561863     AKia    A    C        0      0        2 
  16 chr16_47561863     AOna    A    C        0      0        2 
  16 chr16_47561863     ASom    A    C        0      0        2 
  16 chr16_47561863     HCab    A    C        0      0        2 
  16 chr16_47561863     HPrz    A    C        0      0        2 
  16 chr16_47561863     ZBoe    A    C        0      0        2 
  16 chr16_47561863     ZGre    A    C        0      0        2 
  16 chr16_47561863     ZHar    A    C        0      0        2 
  16 chr16_47561863   Sample    A    C        0      0        2 
  16 chr16_47562953     AAsi    G    T        0      0        2 
  16 chr16_47562953     AKia    G    T        0      0        2 
  16 chr16_47562953     AOna    G    T        0      0        2 
  16 chr16_47562953     ASom    G    T        0      0        2 
  16 chr16_47562953     HCab    G    T        1      2        2 
  16 chr16_47562953     HPrz    G    T        1      2        2 
  16 chr16_47562953     ZBoe    G    T        0      0        2 
  16 chr16_47562953     ZGre    G    T        0      0        2 
  16 chr16_47562953     ZHar    G    T        0      0        2 
  16 chr16_47562953   Sample    G    T        0      0        2 
  16 chr16_47566024     AAsi    C    T        0      0        2 
  16 chr16_47566024     AKia    C    T        0      0        2 
  16 chr16_47566024     AOna    C    T        0      0        2 
  16 chr16_47566024     ASom    C    T        0      0        2 
  16 chr16_47566024     HCab    C    T        1      2        2 
  16 chr16_47566024     HPrz    C    T        1      2        2 
  16 chr16_47566024     ZBoe    C    T        0      0        2 
  16 chr16_47566024     ZGre    C    T        0      0        2 
  16 chr16_47566024     ZHar    C    T        0      0        2 
  16 chr16_47566024   Sample    C    T        0      0        2 
  16 chr16_47566279     AAsi    G    T        0      0        2 
  16 chr16_47566279     AKia    G    T        0      0        2 
  16 chr16_47566279     AOna    G    T        0      0        2 
  16 chr16_47566279     ASom    G    T        0      0        2 
  16 chr16_47566279     HCab    G    T        1      2        2 
  16 chr16_47566279     HPrz    G    T        1      2        2 
  16 chr16_47566279     ZBoe    G    T        0      0        2 
  16 chr16_47566279     ZGre    G    T        0      0        2 
  16 chr16_47566279     ZHar    G    T        0      0        2 
  16 chr16_47566279   Sample    G    T        0      0        2 
  16 chr16_47568969     AAsi    C    G        0      0        2 
  16 chr16_47568969     AKia    C    G        0      0        2 
  16 chr16_47568969     AOna    C    G        0      0        2 
  16 chr16_47568969     ASom    C    G        0      0        2 
  16 chr16_47568969     HCab    C    G        0      0        2 
  16 chr16_47568969     HPrz    C    G        0      0        2 
  16 chr16_47568969     ZBoe    C    G      0.5      1        2 
  16 chr16_47568969     ZGre    C    G        0      0        2 
  16 chr16_47568969     ZHar    C    G        0      0        2 
  16 chr16_47568969   Sample    C    G        0      0        2 
  16 chr16_47571524     AAsi    T    G        0      0        2 
  16 chr16_47571524     AKia    T    G        0      0        2 
  16 chr16_47571524     AOna    T    G        0      0        2 
  16 chr16_47571524     ASom    T    G        0      0        2 
  16 chr16_47571524     HCab    T    G        0      0        2 
  16 chr16_47571524     HPrz    T    G        0      0        2 
  16 chr16_47571524     ZBoe    T    G        0      0        2 
  16 chr16_47571524     ZGre    T    G      0.5      1        2 
  16 chr16_47571524     ZHar    T    G        0      0        2 
  16 chr16_47571524   Sample    T    G        0      0        2 
  16 chr16_47572734     AAsi    G    C        0      0        2 
  16 chr16_47572734     AKia    G    C        0      0        2 
  16 chr16_47572734     AOna    G    C        0      0        2 
  16 chr16_47572734     ASom    G    C        0      0        2 
  16 chr16_47572734     HCab    G    C        0      0        2 
  16 chr16_47572734     HPrz    G    C        0      0        2 
  16 chr16_47572734     ZBoe    G    C        0      0        2 
  16 chr16_47572734     ZGre    G    C      0.5      1        2 
  16 chr16_47572734     ZHar    G    C        0      0        2 
  16 chr16_47572734   Sample    G    C        0      0        2 
  16 chr16_47572945     AAsi    A    G        0      0        2 
  16 chr16_47572945     AKia    A    G        0      0        2 
  16 chr16_47572945     AOna    A    G        0      0        2 
  16 chr16_47572945     ASom    A    G        0      0        2 
  16 chr16_47572945     HCab    A    G        0      0        2 
  16 chr16_47572945     HPrz    A    G        0      0        2 
  16 chr16_47572945     ZBoe    A    G        0      0        2 
  16 chr16_47572945     ZGre    A    G        1      2        2 
  16 chr16_47572945     ZHar    A    G        0      0        2 
  16 chr16_47572945   Sample    A    G        0      0        2 
  16 chr16_47578380     AAsi    A    C        0      0        2 
  16 chr16_47578380     AKia    A    C        0      0        2 
  16 chr16_47578380     AOna    A    C        0      0        2 
  16 chr16_47578380     ASom    A    C        0      0        2 
  16 chr16_47578380     HCab    A    C        1      2        2 
  16 chr16_47578380     HPrz    A    C        1      2        2 
  16 chr16_47578380     ZBoe    A    C        0      0        2 
  16 chr16_47578380     ZGre    A    C        0      0        2 
  16 chr16_47578380     ZHar    A    C        0      0        2 
  16 chr16_47578380   Sample    A    C        0      0        2 
  16 chr16_47585211     AAsi    A    G        0      0        2 
  16 chr16_47585211     AKia    A    G        0      0        2 
  16 chr16_47585211     AOna    A    G        0      0        2 
  16 chr16_47585211     ASom    A    G        0      0        2 
  16 chr16_47585211     HCab    A    G        1      2        2 
  16 chr16_47585211     HPrz    A    G        1      2        2 
  16 chr16_47585211     ZBoe    A    G        0      0        2 
  16 chr16_47585211     ZGre    A    G        0      0        2 
  16 chr16_47585211     ZHar    A    G        0      0        2 
  16 chr16_47585211   Sample    A    G        0      0        2 
  16 chr16_47586135     AAsi    A    G      0.5      1        2 
  16 chr16_47586135     AKia    A    G        0      0        2 
  16 chr16_47586135     AOna    A    G        0      0        2 
  16 chr16_47586135     ASom    A    G        0      0        2 
  16 chr16_47586135     HCab    A    G        0      0        2 
  16 chr16_47586135     HPrz    A    G        0      0        2 
  16 chr16_47586135     ZBoe    A    G        0      0        2 
  16 chr16_47586135     ZGre    A    G        0      0        2 
  16 chr16_47586135     ZHar    A    G        0      0        2 
  16 chr16_47586135   Sample    A    G        1      2        2 
  16 chr16_47588109     AAsi    C    A        1      2        2 
  16 chr16_47588109     AKia    C    A        1      2        2 
  16 chr16_47588109     AOna    C    A        1      2        2 
  16 chr16_47588109     ASom    C    A        1      2        2 
  16 chr16_47588109     HCab    C    A        0      0        2 
  16 chr16_47588109     HPrz    C    A        0      0        2 
  16 chr16_47588109     ZBoe    C    A        0      0        2 
  16 chr16_47588109     ZGre    C    A        0      0        2 
  16 chr16_47588109     ZHar    C    A        0      0        2 
  16 chr16_47588109   Sample    C    A        1      2        2 
  16 chr16_47590694     AAsi    T    C        0      0        2 
  16 chr16_47590694     AKia    T    C        0      0        2 
  16 chr16_47590694     AOna    T    C        0      0        2 
  16 chr16_47590694     ASom    T    C        0      0        2 
  16 chr16_47590694     HCab    T    C        0      0        2 
  16 chr16_47590694     HPrz    T    C        0      0        2 
  16 chr16_47590694     ZBoe    T    C        0      0        2 
  16 chr16_47590694     ZGre    T    C        1      2        2 
  16 chr16_47590694     ZHar    T    C        0      0        2 
  16 chr16_47590694   Sample    T    C        0      0        2 
  16 chr16_47599431     AAsi    A    G        0      0        2 
  16 chr16_47599431     AKia    A    G        0      0        2 
  16 chr16_47599431     AOna    A    G        0      0        2 
  16 chr16_47599431     ASom    A    G        0      0        2 
  16 chr16_47599431     HCab    A    G        0      0        2 
  16 chr16_47599431     HPrz    A    G        0      0        2 
  16 chr16_47599431     ZBoe    A    G        0      0        2 
  16 chr16_47599431     ZGre    A    G        0      0        2 
  16 chr16_47599431     ZHar    A    G        1      2        2 
  16 chr16_47599431   Sample    A    G        0      0        2 
  16 chr16_47599598     AAsi    C    G        1      2        2 
  16 chr16_47599598     AKia    C    G        0      0        2 
  16 chr16_47599598     AOna    C    G        0      0        2 
  16 chr16_47599598     ASom    C    G        0      0        2 
  16 chr16_47599598     HCab    C    G        0      0        2 
  16 chr16_47599598     HPrz    C    G        0      0        2 
  16 chr16_47599598     ZBoe    C    G        0      0        2 
  16 chr16_47599598     ZGre    C    G        0      0        2 
  16 chr16_47599598     ZHar    C    G        0      0        2 
  16 chr16_47599598   Sample    C    G        1      2        2 
  16 chr16_47599749     AAsi    T    C        0      0        2 
  16 chr16_47599749     AKia    T    C        0      0        2 
  16 chr16_47599749     AOna    T    C        0      0        2 
  16 chr16_47599749     ASom    T    C        0      0        2 
  16 chr16_47599749     HCab    T    C        1      2        2 
  16 chr16_47599749     HPrz    T    C        1      2        2 
  16 chr16_47599749     ZBoe    T    C        0      0        2 
  16 chr16_47599749     ZGre    T    C        0      0        2 
  16 chr16_47599749     ZHar    T    C        0      0        2 
  16 chr16_47599749   Sample    T    C        0      0        2 
  16 chr16_47599935     AAsi    G    A        0      0        2 
  16 chr16_47599935     AKia    G    A        0      0        2 
  16 chr16_47599935     AOna    G    A        0      0        2 
  16 chr16_47599935     ASom    G    A        0      0        2 
  16 chr16_47599935     HCab    G    A        0      0        2 
  16 chr16_47599935     HPrz    G    A        0      0        2 
  16 chr16_47599935     ZBoe    G    A        0      0        2 
  16 chr16_47599935     ZGre    G    A        1      2        2 
  16 chr16_47599935     ZHar    G    A        0      0        2 
  16 chr16_47599935   Sample    G    A        0      0        2 
  16 chr16_47602414     AAsi    A    C        0      0        2 
  16 chr16_47602414     AKia    A    C        0      0        2 
  16 chr16_47602414     AOna    A    C        0      0        2 
  16 chr16_47602414     ASom    A    C        0      0        2 
  16 chr16_47602414     HCab    A    C      0.5      1        2 
  16 chr16_47602414     HPrz    A    C        0      0        2 
  16 chr16_47602414     ZBoe    A    C        0      0        2 
  16 chr16_47602414     ZGre    A    C        0      0        2 
  16 chr16_47602414     ZHar    A    C        0      0        2 
  16 chr16_47602414   Sample    A    C        0      0        2 
  16 chr16_47607253     AAsi    G    A        0      0        2 
  16 chr16_47607253     AKia    G    A        0      0        2 
  16 chr16_47607253     AOna    G    A        0      0        2 
  16 chr16_47607253     ASom    G    A        0      0        2 
  16 chr16_47607253     HCab    G    A        0      0        2 
  16 chr16_47607253     HPrz    G    A        0      0        2 
  16 chr16_47607253     ZBoe    G    A      0.5      1        2 
  16 chr16_47607253     ZGre    G    A        0      0        2 
  16 chr16_47607253     ZHar    G    A        0      0        2 
  16 chr16_47607253   Sample    G    A        0      0        2 
  16 chr16_47615850     AAsi    A    G        0      0        2 
  16 chr16_47615850     AKia    A    G        1      2        2 
  16 chr16_47615850     AOna    A    G        1      2        2 
  16 chr16_47615850     ASom    A    G        0      0        2 
  16 chr16_47615850     HCab    A    G        0      0        2 
  16 chr16_47615850     HPrz    A    G        0      0        2 
  16 chr16_47615850     ZBoe    A    G        0      0        2 
  16 chr16_47615850     ZGre    A    G        0      0        2 
  16 chr16_47615850     ZHar    A    G        0      0        2 
  16 chr16_47615850   Sample    A    G        0      0        2 
  16 chr16_47618775     AAsi    C    T        0      0        2 
  16 chr16_47618775     AKia    C    T        0      0        2 
  16 chr16_47618775     AOna    C    T        0      0        2 
  16 chr16_47618775     ASom    C    T        0      0        2 
  16 chr16_47618775     HCab    C    T        0      0        2 
  16 chr16_47618775     HPrz    C    T      0.5      1        2 
  16 chr16_47618775     ZBoe    C    T        0      0        2 
  16 chr16_47618775     ZGre    C    T        0      0        2 
  16 chr16_47618775     ZHar    C    T        0      0        2 
  16 chr16_47618775   Sample    C    T        0      0        2 
  16 chr16_47619012     AAsi    T    C        0      0        2 
  16 chr16_47619012     AKia    T    C        0      0        2 
  16 chr16_47619012     AOna    T    C        0      0        2 
  16 chr16_47619012     ASom    T    C        0      0        2 
  16 chr16_47619012     HCab    T    C        0      0        2 
  16 chr16_47619012     HPrz    T    C        0      0        2 
  16 chr16_47619012     ZBoe    T    C        0      0        2 
  16 chr16_47619012     ZGre    T    C        0      0        2 
  16 chr16_47619012     ZHar    T    C      0.5      1        2 
  16 chr16_47619012   Sample    T    C        0      0        2 
  16 chr16_47620157     AAsi    G    A        0      0        2 
  16 chr16_47620157     AKia    G    A        1      2        2 
  16 chr16_47620157     AOna    G    A        1      2        2 
  16 chr16_47620157     ASom    G    A        0      0        2 
  16 chr16_47620157     HCab    G    A        0      0        2 
  16 chr16_47620157     HPrz    G    A        0      0        2 
  16 chr16_47620157     ZBoe    G    A        0      0        2 
  16 chr16_47620157     ZGre    G    A        0      0        2 
  16 chr16_47620157     ZHar    G    A        0      0        2 
  16 chr16_47620157   Sample    G    A        0      0        2 
  16 chr16_47632930     AAsi    C    A        0      0        2 
  16 chr16_47632930     AKia    C    A        0      0        2 
  16 chr16_47632930     AOna    C    A        0      0        2 
  16 chr16_47632930     ASom    C    A        0      0        2 
  16 chr16_47632930     HCab    C    A        0      0        2 
  16 chr16_47632930     HPrz    C    A        0      0        2 
  16 chr16_47632930     ZBoe    C    A      0.5      1        2 
  16 chr16_47632930     ZGre    C    A        0      0        2 
  16 chr16_47632930     ZHar    C    A        0      0        2 
  16 chr16_47632930   Sample    C    A        0      0        2 
  16 chr16_47635457     AAsi    C    T        0      0        2 
  16 chr16_47635457     AKia    C    T        0      0        2 
  16 chr16_47635457     AOna    C    T        0      0        2 
  16 chr16_47635457     ASom    C    T        0      0        2 
  16 chr16_47635457     HCab    C    T        0      0        2 
  16 chr16_47635457     HPrz    C    T        0      0        2 
  16 chr16_47635457     ZBoe    C    T        0      0        2 
  16 chr16_47635457     ZGre    C    T      0.5      1        2 
  16 chr16_47635457     ZHar    C    T        0      0        2 
  16 chr16_47635457   Sample    C    T        0      0        2 
  16 chr16_47640842     AAsi    A    G        0      0        2 
  16 chr16_47640842     AKia    A    G        0      0        2 
  16 chr16_47640842     AOna    A    G        0      0        2 
  16 chr16_47640842     ASom    A    G        0      0        2 
  16 chr16_47640842     HCab    A    G        1      2        2 
  16 chr16_47640842     HPrz    A    G        1      2        2 
  16 chr16_47640842     ZBoe    A    G        0      0        2 
  16 chr16_47640842     ZGre    A    G        0      0        2 
  16 chr16_47640842     ZHar    A    G        0      0        2 
  16 chr16_47640842   Sample    A    G        0      0        2 
  16 chr16_47643463     AAsi    C    A        0      0        2 
  16 chr16_47643463     AKia    C    A        0      0        2 
  16 chr16_47643463     AOna    C    A        0      0        2 
  16 chr16_47643463     ASom    C    A        0      0        2 
  16 chr16_47643463     HCab    C    A        1      2        2 
  16 chr16_47643463     HPrz    C    A        1      2        2 
  16 chr16_47643463     ZBoe    C    A        0      0        2 
  16 chr16_47643463     ZGre    C    A        0      0        2 
  16 chr16_47643463     ZHar    C    A        0      0        2 
  16 chr16_47643463   Sample    C    A        0      0        2 
  16 chr16_47645566     AAsi    T    C        0      0        2 
  16 chr16_47645566     AKia    T    C        0      0        2 
  16 chr16_47645566     AOna    T    C      0.5      1        2 
  16 chr16_47645566     ASom    T    C        0      0        2 
  16 chr16_47645566     HCab    T    C        0      0        2 
  16 chr16_47645566     HPrz    T    C        0      0        2 
  16 chr16_47645566     ZBoe    T    C        0      0        2 
  16 chr16_47645566     ZGre    T    C        0      0        2 
  16 chr16_47645566     ZHar    T    C        0      0        2 
  16 chr16_47645566   Sample    T    C        0      0        2 
  16 chr16_47645691     AAsi    T    C        0      0        2 
  16 chr16_47645691     AKia    T    C        0      0        2 
  16 chr16_47645691     AOna    T    C      0.5      1        2 
  16 chr16_47645691     ASom    T    C        0      0        2 
  16 chr16_47645691     HCab    T    C        0      0        2 
  16 chr16_47645691     HPrz    T    C        0      0        2 
  16 chr16_47645691     ZBoe    T    C        0      0        2 
  16 chr16_47645691     ZGre    T    C        0      0        2 
  16 chr16_47645691     ZHar    T    C        0      0        2 
  16 chr16_47645691   Sample    T    C        0      0        2 
  16 chr16_47648826     AAsi    C    T        0      0        2 
  16 chr16_47648826     AKia    C    T        0      0        2 
  16 chr16_47648826     AOna    C    T        0      0        2 
  16 chr16_47648826     ASom    C    T        0      0        2 
  16 chr16_47648826     HCab    C    T        0      0        2 
  16 chr16_47648826     HPrz    C    T        0      0        2 
  16 chr16_47648826     ZBoe    C    T      0.5      1        2 
  16 chr16_47648826     ZGre    C    T        0      0        2 
  16 chr16_47648826     ZHar    C    T        0      0        2 
  16 chr16_47648826   Sample    C    T        0      0        2 
  16 chr16_47654830     AAsi    C    T        0      0        2 
  16 chr16_47654830     AKia    C    T        0      0        2 
  16 chr16_47654830     AOna    C    T        0      0        2 
  16 chr16_47654830     ASom    C    T        0      0        2 
  16 chr16_47654830     HCab    C    T        0      0        2 
  16 chr16_47654830     HPrz    C    T        0      0        2 
  16 chr16_47654830     ZBoe    C    T        0      0        2 
  16 chr16_47654830     ZGre    C    T        1      2        2 
  16 chr16_47654830     ZHar    C    T        0      0        2 
  16 chr16_47654830   Sample    C    T        0      0        2 
  16 chr16_47655794     AAsi    A    G        0      0        2 
  16 chr16_47655794     AKia    A    G        1      2        2 
  16 chr16_47655794     AOna    A    G        1      2        2 
  16 chr16_47655794     ASom    A    G        0      0        2 
  16 chr16_47655794     HCab    A    G        0      0        2 
  16 chr16_47655794     HPrz    A    G        0      0        2 
  16 chr16_47655794     ZBoe    A    G        0      0        2 
  16 chr16_47655794     ZGre    A    G        0      0        2 
  16 chr16_47655794     ZHar    A    G        0      0        2 
  16 chr16_47655794   Sample    A    G        0      0        2 
  16 chr16_47657653     AAsi    A    G        0      0        2 
  16 chr16_47657653     AKia    A    G        1      2        2 
  16 chr16_47657653     AOna    A    G        1      2        2 
  16 chr16_47657653     ASom    A    G        0      0        2 
  16 chr16_47657653     HCab    A    G        0      0        2 
  16 chr16_47657653     HPrz    A    G        0      0        2 
  16 chr16_47657653     ZBoe    A    G        0      0        2 
  16 chr16_47657653     ZGre    A    G        0      0        2 
  16 chr16_47657653     ZHar    A    G        0      0        2 
  16 chr16_47657653   Sample    A    G        0      0        2 
  16 chr16_47660855     AAsi    T    C        0      0        2 
  16 chr16_47660855     AKia    T    C        0      0        2 
  16 chr16_47660855     AOna    T    C        0      0        2 
  16 chr16_47660855     ASom    T    C        1      2        2 
  16 chr16_47660855     HCab    T    C        0      0        2 
  16 chr16_47660855     HPrz    T    C        0      0        2 
  16 chr16_47660855     ZBoe    T    C        0      0        2 
  16 chr16_47660855     ZGre    T    C        0      0        2 
  16 chr16_47660855     ZHar    T    C        0      0        2 
  16 chr16_47660855   Sample    T    C        0      0        2 
  16 chr16_47662168     AAsi    T    C        0      0        2 
  16 chr16_47662168     AKia    T    C        0      0        2 
  16 chr16_47662168     AOna    T    C        0      0        2 
  16 chr16_47662168     ASom    T    C        0      0        2 
  16 chr16_47662168     HCab    T    C        1      2        2 
  16 chr16_47662168     HPrz    T    C        1      2        2 
  16 chr16_47662168     ZBoe    T    C        0      0        2 
  16 chr16_47662168     ZGre    T    C        0      0        2 
  16 chr16_47662168     ZHar    T    C        0      0        2 
  16 chr16_47662168   Sample    T    C        0      0        2 
  16 chr16_47662967     AAsi    A    G        0      0        2 
  16 chr16_47662967     AKia    A    G        0      0        2 
  16 chr16_47662967     AOna    A    G        0      0        2 
  16 chr16_47662967     ASom    A    G        0      0        2 
  16 chr16_47662967     HCab    A    G        1      2        2 
  16 chr16_47662967     HPrz    A    G        1      2        2 
  16 chr16_47662967     ZBoe    A    G        0      0        2 
  16 chr16_47662967     ZGre    A    G        0      0        2 
  16 chr16_47662967     ZHar    A    G        0      0        2 
  16 chr16_47662967   Sample    A    G        0      0        2 
  16 chr16_47663754     AAsi    G    A        0      0        2 
  16 chr16_47663754     AKia    G    A        0      0        2 
  16 chr16_47663754     AOna    G    A        0      0        2 
  16 chr16_47663754     ASom    G    A        0      0        2 
  16 chr16_47663754     HCab    G    A        0      0        2 
  16 chr16_47663754     HPrz    G    A        0      0        2 
  16 chr16_47663754     ZBoe    G    A      0.5      1        2 
  16 chr16_47663754     ZGre    G    A        0      0        2 
  16 chr16_47663754     ZHar    G    A        0      0        2 
  16 chr16_47663754   Sample    G    A        0      0        2 
  16 chr16_47668316     AAsi    A    G        0      0        2 
  16 chr16_47668316     AKia    A    G        1      2        2 
  16 chr16_47668316     AOna    A    G        1      2        2 
  16 chr16_47668316     ASom    A    G        0      0        2 
  16 chr16_47668316     HCab    A    G        0      0        2 
  16 chr16_47668316     HPrz    A    G        0      0        2 
  16 chr16_47668316     ZBoe    A    G        0      0        2 
  16 chr16_47668316     ZGre    A    G        0      0        2 
  16 chr16_47668316     ZHar    A    G        0      0        2 
  16 chr16_47668316   Sample    A    G        0      0        2 
  16 chr16_47670951     AAsi    T    C        0      0        2 
  16 chr16_47670951     AKia    T    C        0      0        2 
  16 chr16_47670951     AOna    T    C        0      0        2 
  16 chr16_47670951     ASom    T    C        0      0        2 
  16 chr16_47670951     HCab    T    C        1      2        2 
  16 chr16_47670951     HPrz    T    C        1      2        2 
  16 chr16_47670951     ZBoe    T    C        0      0        2 
  16 chr16_47670951     ZGre    T    C        0      0        2 
  16 chr16_47670951     ZHar    T    C        0      0        2 
  16 chr16_47670951   Sample    T    C        0      0        2 
  16 chr16_47671860     AAsi    A    C        0      0        2 
  16 chr16_47671860     AKia    A    C        0      0        2 
  16 chr16_47671860     AOna    A    C        0      0        2 
  16 chr16_47671860     ASom    A    C        0      0        2 
  16 chr16_47671860     HCab    A    C        0      0        2 
  16 chr16_47671860     HPrz    A    C      0.5      1        2 
  16 chr16_47671860     ZBoe    A    C        0      0        2 
  16 chr16_47671860     ZGre    A    C        0      0        2 
  16 chr16_47671860     ZHar    A    C        0      0        2 
  16 chr16_47671860   Sample    A    C        0      0        2 
  16 chr16_47673811     AAsi    G    A        0      0        2 
  16 chr16_47673811     AKia    G    A        1      2        2 
  16 chr16_47673811     AOna    G    A        1      2        2 
  16 chr16_47673811     ASom    G    A        0      0        2 
  16 chr16_47673811     HCab    G    A        0      0        2 
  16 chr16_47673811     HPrz    G    A        0      0        2 
  16 chr16_47673811     ZBoe    G    A        0      0        2 
  16 chr16_47673811     ZGre    G    A        0      0        2 
  16 chr16_47673811     ZHar    G    A        0      0        2 
  16 chr16_47673811   Sample    G    A        0      0        2 
  16 chr16_47680064     AAsi    G    C      0.5      1        2 
  16 chr16_47680064     AKia    G    C        0      0        2 
  16 chr16_47680064     AOna    G    C        0      0        2 
  16 chr16_47680064     ASom    G    C        0      0        2 
  16 chr16_47680064     HCab    G    C        0      0        2 
  16 chr16_47680064     HPrz    G    C        0      0        2 
  16 chr16_47680064     ZBoe    G    C        0      0        2 
  16 chr16_47680064     ZGre    G    C        0      0        2 
  16 chr16_47680064     ZHar    G    C        0      0        2 
  16 chr16_47680064   Sample    G    C        0      0        2 
  16 chr16_47685080     AAsi    C    G        0      0        2 
  16 chr16_47685080     AKia    C    G        0      0        2 
  16 chr16_47685080     AOna    C    G        0      0        2 
  16 chr16_47685080     ASom    C    G        0      0        2 
  16 chr16_47685080     HCab    C    G        0      0        2 
  16 chr16_47685080     HPrz    C    G        0      0        2 
  16 chr16_47685080     ZBoe    C    G        1      2        2 
  16 chr16_47685080     ZGre    C    G        0      0        2 
  16 chr16_47685080     ZHar    C    G        0      0        2 
  16 chr16_47685080   Sample    C    G        0      0        2 
  16 chr16_47688459     AAsi    A    G        0      0        2 
  16 chr16_47688459     AKia    A    G        0      0        2 
  16 chr16_47688459     AOna    A    G        0      0        2 
  16 chr16_47688459     ASom    A    G        0      0        2 
  16 chr16_47688459     HCab    A    G        0      0        2 
  16 chr16_47688459     HPrz    A    G        0      0        2 
  16 chr16_47688459     ZBoe    A    G        0      0        2 
  16 chr16_47688459     ZGre    A    G        0      0        2 
  16 chr16_47688459     ZHar    A    G      0.5      1        2 
  16 chr16_47688459   Sample    A    G        0      0        2 
  16 chr16_47689954     AAsi    A    C        0      0        2 
  16 chr16_47689954     AKia    A    C        0      0        2 
  16 chr16_47689954     AOna    A    C        0      0        2 
  16 chr16_47689954     ASom    A    C        0      0        2 
  16 chr16_47689954     HCab    A    C        0      0        2 
  16 chr16_47689954     HPrz    A    C        0      0        2 
  16 chr16_47689954     ZBoe    A    C        0      0        2 
  16 chr16_47689954     ZGre    A    C        0      0        2 
  16 chr16_47689954     ZHar    A    C      0.5      1        2 
  16 chr16_47689954   Sample    A    C        0      0        2 
  16 chr16_47691801     AAsi    G    A        1      2        2 
  16 chr16_47691801     AKia    G    A        0      0        2 
  16 chr16_47691801     AOna    G    A        0      0        2 
  16 chr16_47691801     ASom    G    A        0      0        2 
  16 chr16_47691801     HCab    G    A        0      0        2 
  16 chr16_47691801     HPrz    G    A        0      0        2 
  16 chr16_47691801     ZBoe    G    A        0      0        2 
  16 chr16_47691801     ZGre    G    A        0      0        2 
  16 chr16_47691801     ZHar    G    A        0      0        2 
  16 chr16_47691801   Sample    G    A        1      2        2 
  16 chr16_47696303     AAsi    C    A        0      0        2 
  16 chr16_47696303     AKia    C    A        0      0        2 
  16 chr16_47696303     AOna    C    A        0      0        2 
  16 chr16_47696303     ASom    C    A        0      0        2 
  16 chr16_47696303     HCab    C    A        1      2        2 
  16 chr16_47696303     HPrz    C    A        1      2        2 
  16 chr16_47696303     ZBoe    C    A        0      0        2 
  16 chr16_47696303     ZGre    C    A        0      0        2 
  16 chr16_47696303     ZHar    C    A        0      0        2 
  16 chr16_47696303   Sample    C    A        0      0        2 
  16 chr16_47702896     AAsi    A    C        1      2        2 
  16 chr16_47702896     AKia    A    C        0      0        2 
  16 chr16_47702896     AOna    A    C        0      0        2 
  16 chr16_47702896     ASom    A    C        1      2        2 
  16 chr16_47702896     HCab    A    C        0      0        2 
  16 chr16_47702896     HPrz    A    C        0      0        2 
  16 chr16_47702896     ZBoe    A    C        0      0        2 
  16 chr16_47702896     ZGre    A    C        0      0        2 
  16 chr16_47702896     ZHar    A    C        0      0        2 
  16 chr16_47702896   Sample    A    C        1      2        2 
  16 chr16_47709205     AAsi    T    C        0      0        2 
  16 chr16_47709205     AKia    T    C        1      2        2 
  16 chr16_47709205     AOna    T    C        0      0        2 
  16 chr16_47709205     ASom    T    C        0      0        2 
  16 chr16_47709205     HCab    T    C        0      0        2 
  16 chr16_47709205     HPrz    T    C        0      0        2 
  16 chr16_47709205     ZBoe    T    C        0      0        2 
  16 chr16_47709205     ZGre    T    C        0      0        2 
  16 chr16_47709205     ZHar    T    C        0      0        2 
  16 chr16_47709205   Sample    T    C        0      0        2 
  16 chr16_47709234     AAsi    G    A      0.5      1        2 
  16 chr16_47709234     AKia    G    A        0      0        2 
  16 chr16_47709234     AOna    G    A        0      0        2 
  16 chr16_47709234     ASom    G    A        0      0        2 
  16 chr16_47709234     HCab    G    A        0      0        2 
  16 chr16_47709234     HPrz    G    A        0      0        2 
  16 chr16_47709234     ZBoe    G    A        0      0        2 
  16 chr16_47709234     ZGre    G    A        0      0        2 
  16 chr16_47709234     ZHar    G    A        0      0        2 
  16 chr16_47709234   Sample    G    A        0      0        2 
  16 chr16_47709271     AAsi    G    T        0      0        2 
  16 chr16_47709271     AKia    G    T        0      0        2 
  16 chr16_47709271     AOna    G    T        0      0        2 
  16 chr16_47709271     ASom    G    T        0      0        2 
  16 chr16_47709271     HCab    G    T        1      2        2 
  16 chr16_47709271     HPrz    G    T        1      2        2 
  16 chr16_47709271     ZBoe    G    T        0      0        2 
  16 chr16_47709271     ZGre    G    T        0      0        2 
  16 chr16_47709271     ZHar    G    T        0      0        2 
  16 chr16_47709271   Sample    G    T        0      0        2 
  16 chr16_47713333     AAsi    G    A        0      0        2 
  16 chr16_47713333     AKia    G    A        0      0        2 
  16 chr16_47713333     AOna    G    A        0      0        2 
  16 chr16_47713333     ASom    G    A        0      0        2 
  16 chr16_47713333     HCab    G    A        0      0        2 
  16 chr16_47713333     HPrz    G    A      0.5      1        2 
  16 chr16_47713333     ZBoe    G    A        0      0        2 
  16 chr16_47713333     ZGre    G    A        0      0        2 
  16 chr16_47713333     ZHar    G    A        0      0        2 
  16 chr16_47713333   Sample    G    A        0      0        2 
  16 chr16_47715041     AAsi    T    C        0      0        2 
  16 chr16_47715041     AKia    T    C        0      0        2 
  16 chr16_47715041     AOna    T    C        0      0        2 
  16 chr16_47715041     ASom    T    C        0      0        2 
  16 chr16_47715041     HCab    T    C        0      0        2 
  16 chr16_47715041     HPrz    T    C        0      0        2 
  16 chr16_47715041     ZBoe    T    C        0      0        2 
  16 chr16_47715041     ZGre    T    C        0      0        2 
  16 chr16_47715041     ZHar    T    C      0.5      1        2 
  16 chr16_47715041   Sample    T    C        0      0        2 
  16 chr16_47716754     AAsi    A    T        0      0        2 
  16 chr16_47716754     AKia    A    T        0      0        2 
  16 chr16_47716754     AOna    A    T        0      0        2 
  16 chr16_47716754     ASom    A    T        0      0        2 
  16 chr16_47716754     HCab    A    T        1      2        2 
  16 chr16_47716754     HPrz    A    T        1      2        2 
  16 chr16_47716754     ZBoe    A    T        0      0        2 
  16 chr16_47716754     ZGre    A    T        0      0        2 
  16 chr16_47716754     ZHar    A    T        0      0        2 
  16 chr16_47716754   Sample    A    T        0      0        2 
  16 chr16_47735929     AAsi    G    A        0      0        2 
  16 chr16_47735929     AKia    G    A        0      0        2 
  16 chr16_47735929     AOna    G    A        0      0        2 
  16 chr16_47735929     ASom    G    A        0      0        2 
  16 chr16_47735929     HCab    G    A        1      2        2 
  16 chr16_47735929     HPrz    G    A        1      2        2 
  16 chr16_47735929     ZBoe    G    A        0      0        2 
  16 chr16_47735929     ZGre    G    A        0      0        2 
  16 chr16_47735929     ZHar    G    A        0      0        2 
  16 chr16_47735929   Sample    G    A        0      0        2 
  16 chr16_47737076     AAsi    A    G        0      0        2 
  16 chr16_47737076     AKia    A    G        0      0        2 
  16 chr16_47737076     AOna    A    G        0      0        2 
  16 chr16_47737076     ASom    A    G        1      2        2 
  16 chr16_47737076     HCab    A    G        0      0        2 
  16 chr16_47737076     HPrz    A    G        0      0        2 
  16 chr16_47737076     ZBoe    A    G        0      0        2 
  16 chr16_47737076     ZGre    A    G        0      0        2 
  16 chr16_47737076     ZHar    A    G        0      0        2 
  16 chr16_47737076   Sample    A    G        0      0        2 
  16 chr16_47738169     AAsi    A    T        0      0        2 
  16 chr16_47738169     AKia    A    T        0      0        2 
  16 chr16_47738169     AOna    A    T        0      0        2 
  16 chr16_47738169     ASom    A    T        0      0        2 
  16 chr16_47738169     HCab    A    T        0      0        2 
  16 chr16_47738169     HPrz    A    T        0      0        2 
  16 chr16_47738169     ZBoe    A    T        0      0        2 
  16 chr16_47738169     ZGre    A    T        1      2        2 
  16 chr16_47738169     ZHar    A    T        1      2        2 
  16 chr16_47738169   Sample    A    T        0      0        2 
  16 chr16_47739083     AAsi    G    A        0      0        2 
  16 chr16_47739083     AKia    G    A        1      2        2 
  16 chr16_47739083     AOna    G    A      0.5      1        2 
  16 chr16_47739083     ASom    G    A        0      0        2 
  16 chr16_47739083     HCab    G    A        0      0        2 
  16 chr16_47739083     HPrz    G    A        0      0        2 
  16 chr16_47739083     ZBoe    G    A        0      0        2 
  16 chr16_47739083     ZGre    G    A        0      0        2 
  16 chr16_47739083     ZHar    G    A        0      0        2 
  16 chr16_47739083   Sample    G    A        0      0        2 
  16 chr16_47740472     AAsi    T    C        1      2        2 
  16 chr16_47740472     AKia    T    C        0      0        2 
  16 chr16_47740472     AOna    T    C        0      0        2 
  16 chr16_47740472     ASom    T    C        1      2        2 
  16 chr16_47740472     HCab    T    C        0      0        2 
  16 chr16_47740472     HPrz    T    C        0      0        2 
  16 chr16_47740472     ZBoe    T    C        0      0        2 
  16 chr16_47740472     ZGre    T    C        0      0        2 
  16 chr16_47740472     ZHar    T    C        0      0        2 
  16 chr16_47740472   Sample    T    C        1      2        2 
  16 chr16_47744379     AAsi    A    G        1      2        2 
  16 chr16_47744379     AKia    A    G        0      0        2 
  16 chr16_47744379     AOna    A    G        0      0        2 
  16 chr16_47744379     ASom    A    G        1      2        2 
  16 chr16_47744379     HCab    A    G        0      0        2 
  16 chr16_47744379     HPrz    A    G        0      0        2 
  16 chr16_47744379     ZBoe    A    G        1      2        2 
  16 chr16_47744379     ZGre    A    G        1      2        2 
  16 chr16_47744379     ZHar    A    G        0      0        2 
  16 chr16_47744379   Sample    A    G        1      2        2 
  16 chr16_47744988     AAsi    A    G        0      0        2 
  16 chr16_47744988     AKia    A    G        0      0        2 
  16 chr16_47744988     AOna    A    G        0      0        2 
  16 chr16_47744988     ASom    A    G        0      0        2 
  16 chr16_47744988     HCab    A    G        1      2        2 
  16 chr16_47744988     HPrz    A    G        1      2        2 
  16 chr16_47744988     ZBoe    A    G        0      0        2 
  16 chr16_47744988     ZGre    A    G        0      0        2 
  16 chr16_47744988     ZHar    A    G        0      0        2 
  16 chr16_47744988   Sample    A    G        0      0        2 
  16 chr16_47745192     AAsi    G    A        0      0        2 
  16 chr16_47745192     AKia    G    A        0      0        2 
  16 chr16_47745192     AOna    G    A        0      0        2 
  16 chr16_47745192     ASom    G    A        0      0        2 
  16 chr16_47745192     HCab    G    A        1      2        2 
  16 chr16_47745192     HPrz    G    A        1      2        2 
  16 chr16_47745192     ZBoe    G    A        0      0        2 
  16 chr16_47745192     ZGre    G    A        0      0        2 
  16 chr16_47745192     ZHar    G    A        0      0        2 
  16 chr16_47745192   Sample    G    A        0      0        2 
  16 chr16_47751316     AAsi    A    G        0      0        2 
  16 chr16_47751316     AKia    A    G        1      2        2 
  16 chr16_47751316     AOna    A    G        1      2        2 
  16 chr16_47751316     ASom    A    G        0      0        2 
  16 chr16_47751316     HCab    A    G        0      0        2 
  16 chr16_47751316     HPrz    A    G        0      0        2 
  16 chr16_47751316     ZBoe    A    G        0      0        2 
  16 chr16_47751316     ZGre    A    G        0      0        2 
  16 chr16_47751316     ZHar    A    G        0      0        2 
  16 chr16_47751316   Sample    A    G        0      0        2 
  16 chr16_47753455     AAsi    C    T        0      0        2 
  16 chr16_47753455     AKia    C    T        0      0        2 
  16 chr16_47753455     AOna    C    T        0      0        2 
  16 chr16_47753455     ASom    C    T        0      0        2 
  16 chr16_47753455     HCab    C    T      0.5      1        2 
  16 chr16_47753455     HPrz    C    T        0      0        2 
  16 chr16_47753455     ZBoe    C    T        0      0        2 
  16 chr16_47753455     ZGre    C    T        0      0        2 
  16 chr16_47753455     ZHar    C    T        0      0        2 
  16 chr16_47753455   Sample    C    T        0      0        2 
  16 chr16_47754099     AAsi    G    A        0      0        2 
  16 chr16_47754099     AKia    G    A        0      0        2 
  16 chr16_47754099     AOna    G    A        0      0        2 
  16 chr16_47754099     ASom    G    A        0      0        2 
  16 chr16_47754099     HCab    G    A        1      2        2 
  16 chr16_47754099     HPrz    G    A        1      2        2 
  16 chr16_47754099     ZBoe    G    A        0      0        2 
  16 chr16_47754099     ZGre    G    A        0      0        2 
  16 chr16_47754099     ZHar    G    A        0      0        2 
  16 chr16_47754099   Sample    G    A        0      0        2 
  16 chr16_47758766     AAsi    C    T        0      0        2 
  16 chr16_47758766     AKia    C    T        0      0        2 
  16 chr16_47758766     AOna    C    T        0      0        2 
  16 chr16_47758766     ASom    C    T        0      0        2 
  16 chr16_47758766     HCab    C    T        1      2        2 
  16 chr16_47758766     HPrz    C    T        1      2        2 
  16 chr16_47758766     ZBoe    C    T        0      0        2 
  16 chr16_47758766     ZGre    C    T        0      0        2 
  16 chr16_47758766     ZHar    C    T        0      0        2 
  16 chr16_47758766   Sample    C    T        0      0        2 
  16 chr16_47758926     AAsi    T    C        0      0        2 
  16 chr16_47758926     AKia    T    C        0      0        2 
  16 chr16_47758926     AOna    T    C        0      0        2 
  16 chr16_47758926     ASom    T    C        0      0        2 
  16 chr16_47758926     HCab    T    C        0      0        2 
  16 chr16_47758926     HPrz    T    C        0      0        2 
  16 chr16_47758926     ZBoe    T    C        0      0        2 
  16 chr16_47758926     ZGre    T    C      0.5      1        2 
  16 chr16_47758926     ZHar    T    C        1      2        2 
  16 chr16_47758926   Sample    T    C        0      0        2 
  16 chr16_47760116     AAsi    T    G        0      0        2 
  16 chr16_47760116     AKia    T    G        0      0        2 
  16 chr16_47760116     AOna    T    G        0      0        2 
  16 chr16_47760116     ASom    T    G        0      0        2 
  16 chr16_47760116     HCab    T    G        1      2        2 
  16 chr16_47760116     HPrz    T    G        1      2        2 
  16 chr16_47760116     ZBoe    T    G        0      0        2 
  16 chr16_47760116     ZGre    T    G        0      0        2 
  16 chr16_47760116     ZHar    T    G        0      0        2 
  16 chr16_47760116   Sample    T    G        0      0        2 
  16 chr16_47763533     AAsi    G    A        0      0        2 
  16 chr16_47763533     AKia    G    A        0      0        2 
  16 chr16_47763533     AOna    G    A        0      0        2 
  16 chr16_47763533     ASom    G    A        0      0        2 
  16 chr16_47763533     HCab    G    A        1      2        2 
  16 chr16_47763533     HPrz    G    A        1      2        2 
  16 chr16_47763533     ZBoe    G    A        0      0        2 
  16 chr16_47763533     ZGre    G    A        0      0        2 
  16 chr16_47763533     ZHar    G    A        0      0        2 
  16 chr16_47763533   Sample    G    A        0      0        2 
  16 chr16_47777132     AAsi    T    C        0      0        2 
  16 chr16_47777132     AKia    T    C        0      0        2 
  16 chr16_47777132     AOna    T    C        0      0        2 
  16 chr16_47777132     ASom    T    C        0      0        2 
  16 chr16_47777132     HCab    T    C        0      0        2 
  16 chr16_47777132     HPrz    T    C        0      0        2 
  16 chr16_47777132     ZBoe    T    C      0.5      1        2 
  16 chr16_47777132     ZGre    T    C        0      0        2 
  16 chr16_47777132     ZHar    T    C        0      0        2 
  16 chr16_47777132   Sample    T    C        0      0        2 
  16 chr16_47778043     AAsi    G    T        0      0        2 
  16 chr16_47778043     AKia    G    T        0      0        2 
  16 chr16_47778043     AOna    G    T        0      0        2 
  16 chr16_47778043     ASom    G    T        0      0        2 
  16 chr16_47778043     HCab    G    T        0      0        2 
  16 chr16_47778043     HPrz    G    T        0      0        2 
  16 chr16_47778043     ZBoe    G    T        0      0        2 
  16 chr16_47778043     ZGre    G    T        0      0        2 
  16 chr16_47778043     ZHar    G    T      0.5      1        2 
  16 chr16_47778043   Sample    G    T        0      0        2 
  16 chr16_47778122     AAsi    G    T        0      0        2 
  16 chr16_47778122     AKia    G    T        0      0        2 
  16 chr16_47778122     AOna    G    T        0      0        2 
  16 chr16_47778122     ASom    G    T        0      0        2 
  16 chr16_47778122     HCab    G    T        0      0        2 
  16 chr16_47778122     HPrz    G    T        0      0        2 
  16 chr16_47778122     ZBoe    G    T        0      0        2 
  16 chr16_47778122     ZGre    G    T        0      0        2 
  16 chr16_47778122     ZHar    G    T        1      2        2 
  16 chr16_47778122   Sample    G    T        0      0        2 
  16 chr16_47785422     AAsi    A    G        0      0        2 
  16 chr16_47785422     AKia    A    G        0      0        2 
  16 chr16_47785422     AOna    A    G        0      0        2 
  16 chr16_47785422     ASom    A    G        0      0        2 
  16 chr16_47785422     HCab    A    G        0      0        2 
  16 chr16_47785422     HPrz    A    G      0.5      1        2 
  16 chr16_47785422     ZBoe    A    G        0      0        2 
  16 chr16_47785422     ZGre    A    G        0      0        2 
  16 chr16_47785422     ZHar    A    G        0      0        2 
  16 chr16_47785422   Sample    A    G        0      0        2 
  16 chr16_47797718     AAsi    A    G        0      0        2 
  16 chr16_47797718     AKia    A    G        0      0        2 
  16 chr16_47797718     AOna    A    G        0      0        2 
  16 chr16_47797718     ASom    A    G        0      0        2 
  16 chr16_47797718     HCab    A    G        0      0        2 
  16 chr16_47797718     HPrz    A    G        0      0        2 
  16 chr16_47797718     ZBoe    A    G        0      0        2 
  16 chr16_47797718     ZGre    A    G        0      0        2 
  16 chr16_47797718     ZHar    A    G      0.5      1        2 
  16 chr16_47797718   Sample    A    G        0      0        2 
  16 chr16_47799013     AAsi    T    C      0.5      1        2 
  16 chr16_47799013     AKia    T    C        0      0        2 
  16 chr16_47799013     AOna    T    C        0      0        2 
  16 chr16_47799013     ASom    T    C        0      0        2 
  16 chr16_47799013     HCab    T    C        0      0        2 
  16 chr16_47799013     HPrz    T    C        0      0        2 
  16 chr16_47799013     ZBoe    T    C        0      0        2 
  16 chr16_47799013     ZGre    T    C        0      0        2 
  16 chr16_47799013     ZHar    T    C        0      0        2 
  16 chr16_47799013   Sample    T    C        1      2        2 
  16 chr16_47800689     AAsi    G    C        1      2        2 
  16 chr16_47800689     AKia    G    C        1      2        2 
  16 chr16_47800689     AOna    G    C        1      2        2 
  16 chr16_47800689     ASom    G    C        1      2        2 
  16 chr16_47800689     HCab    G    C        0      0        2 
  16 chr16_47800689     HPrz    G    C        0      0        2 
  16 chr16_47800689     ZBoe    G    C        0      0        2 
  16 chr16_47800689     ZGre    G    C        0      0        2 
  16 chr16_47800689     ZHar    G    C        0      0        2 
  16 chr16_47800689   Sample    G    C        1      2        2 
  16 chr16_47807850     AAsi    T    C        0      0        2 
  16 chr16_47807850     AKia    T    C        0      0        2 
  16 chr16_47807850     AOna    T    C        0      0        2 
  16 chr16_47807850     ASom    T    C        0      0        2 
  16 chr16_47807850     HCab    T    C        0      0        2 
  16 chr16_47807850     HPrz    T    C        0      0        2 
  16 chr16_47807850     ZBoe    T    C      0.5      1        2 
  16 chr16_47807850     ZGre    T    C        0      0        2 
  16 chr16_47807850     ZHar    T    C        0      0        2 
  16 chr16_47807850   Sample    T    C        0      0        2 
  16 chr16_47808228     AAsi    C    T        0      0        2 
  16 chr16_47808228     AKia    C    T        0      0        2 
  16 chr16_47808228     AOna    C    T        0      0        2 
  16 chr16_47808228     ASom    C    T        0      0        2 
  16 chr16_47808228     HCab    C    T        0      0        2 
  16 chr16_47808228     HPrz    C    T        0      0        2 
  16 chr16_47808228     ZBoe    C    T        1      2        2 
  16 chr16_47808228     ZGre    C    T        0      0        2 
  16 chr16_47808228     ZHar    C    T        0      0        2 
  16 chr16_47808228   Sample    C    T        0      0        2 
  16 chr16_47818640     AAsi    A    C        0      0        2 
  16 chr16_47818640     AKia    A    C        0      0        2 
  16 chr16_47818640     AOna    A    C      0.5      1        2 
  16 chr16_47818640     ASom    A    C        0      0        2 
  16 chr16_47818640     HCab    A    C        0      0        2 
  16 chr16_47818640     HPrz    A    C        0      0        2 
  16 chr16_47818640     ZBoe    A    C        0      0        2 
  16 chr16_47818640     ZGre    A    C        0      0        2 
  16 chr16_47818640     ZHar    A    C        0      0        2 
  16 chr16_47818640   Sample    A    C        0      0        2 
  16 chr16_47819189     AAsi    T    C        0      0        2 
  16 chr16_47819189     AKia    T    C        1      2        2 
  16 chr16_47819189     AOna    T    C        1      2        2 
  16 chr16_47819189     ASom    T    C        0      0        2 
  16 chr16_47819189     HCab    T    C        1      2        2 
  16 chr16_47819189     HPrz    T    C        1      2        2 
  16 chr16_47819189     ZBoe    T    C        0      0        2 
  16 chr16_47819189     ZGre    T    C        0      0        2 
  16 chr16_47819189     ZHar    T    C        0      0        2 
  16 chr16_47819189   Sample    T    C        0      0        2 
  16 chr16_47820110     AAsi    A    G        0      0        2 
  16 chr16_47820110     AKia    A    G        0      0        2 
  16 chr16_47820110     AOna    A    G        0      0        2 
  16 chr16_47820110     ASom    A    G        0      0        2 
  16 chr16_47820110     HCab    A    G        1      2        2 
  16 chr16_47820110     HPrz    A    G        1      2        2 
  16 chr16_47820110     ZBoe    A    G        0      0        2 
  16 chr16_47820110     ZGre    A    G        0      0        2 
  16 chr16_47820110     ZHar    A    G        0      0        2 
  16 chr16_47820110   Sample    A    G        0      0        2 
  16 chr16_47835257     AAsi    A    T        0      0        2 
  16 chr16_47835257     AKia    A    T        0      0        2 
  16 chr16_47835257     AOna    A    T        0      0        2 
  16 chr16_47835257     ASom    A    T        0      0        2 
  16 chr16_47835257     HCab    A    T        0      0        2 
  16 chr16_47835257     HPrz    A    T        0      0        2 
  16 chr16_47835257     ZBoe    A    T      0.5      1        2 
  16 chr16_47835257     ZGre    A    T        0      0        2 
  16 chr16_47835257     ZHar    A    T        0      0        2 
  16 chr16_47835257   Sample    A    T        0      0        2 
  16 chr16_47835554     AAsi    A    G        0      0        2 
  16 chr16_47835554     AKia    A    G        0      0        2 
  16 chr16_47835554     AOna    A    G        0      0        2 
  16 chr16_47835554     ASom    A    G        0      0        2 
  16 chr16_47835554     HCab    A    G        0      0        2 
  16 chr16_47835554     HPrz    A    G        0      0        2 
  16 chr16_47835554     ZBoe    A    G        0      0        2 
  16 chr16_47835554     ZGre    A    G        0      0        2 
  16 chr16_47835554     ZHar    A    G      0.5      1        2 
  16 chr16_47835554   Sample    A    G        0      0        2 
  16 chr16_47837896     AAsi    T    C        0      0        2 
  16 chr16_47837896     AKia    T    C        0      0        2 
  16 chr16_47837896     AOna    T    C        0      0        2 
  16 chr16_47837896     ASom    T    C        0      0        2 
  16 chr16_47837896     HCab    T    C        0      0        2 
  16 chr16_47837896     HPrz    T    C        0      0        2 
  16 chr16_47837896     ZBoe    T    C        0      0        2 
  16 chr16_47837896     ZGre    T    C      0.5      1        2 
  16 chr16_47837896     ZHar    T    C        0      0        2 
  16 chr16_47837896   Sample    T    C        0      0        2 
  16 chr16_47839881     AAsi    C    T        0      0        2 
  16 chr16_47839881     AKia    C    T        0      0        2 
  16 chr16_47839881     AOna    C    T        0      0        2 
  16 chr16_47839881     ASom    C    T        0      0        2 
  16 chr16_47839881     HCab    C    T        1      2        2 
  16 chr16_47839881     HPrz    C    T        1      2        2 
  16 chr16_47839881     ZBoe    C    T        0      0        2 
  16 chr16_47839881     ZGre    C    T        0      0        2 
  16 chr16_47839881     ZHar    C    T        0      0        2 
  16 chr16_47839881   Sample    C    T        0      0        2 
  16 chr16_47848126     AAsi    G    A        0      0        2 
  16 chr16_47848126     AKia    G    A        0      0        2 
  16 chr16_47848126     AOna    G    A        0      0        2 
  16 chr16_47848126     ASom    G    A        0      0        2 
  16 chr16_47848126     HCab    G    A        0      0        2 
  16 chr16_47848126     HPrz    G    A        0      0        2 
  16 chr16_47848126     ZBoe    G    A        0      0        2 
  16 chr16_47848126     ZGre    G    A        1      2        2 
  16 chr16_47848126     ZHar    G    A        0      0        2 
  16 chr16_47848126   Sample    G    A        0      0        2 
  16 chr16_47860251     AAsi    C    G        0      0        2 
  16 chr16_47860251     AKia    C    G        0      0        2 
  16 chr16_47860251     AOna    C    G        0      0        2 
  16 chr16_47860251     ASom    C    G        0      0        2 
  16 chr16_47860251     HCab    C    G        1      2        2 
  16 chr16_47860251     HPrz    C    G        1      2        2 
  16 chr16_47860251     ZBoe    C    G        0      0        2 
  16 chr16_47860251     ZGre    C    G        0      0        2 
  16 chr16_47860251     ZHar    C    G        0      0        2 
  16 chr16_47860251   Sample    C    G        0      0        2 
  16 chr16_47862334     AAsi    C    T        0      0        2 
  16 chr16_47862334     AKia    C    T        0      0        2 
  16 chr16_47862334     AOna    C    T        0      0        2 
  16 chr16_47862334     ASom    C    T        0      0        2 
  16 chr16_47862334     HCab    C    T        0      0        2 
  16 chr16_47862334     HPrz    C    T        0      0        2 
  16 chr16_47862334     ZBoe    C    T        0      0        2 
  16 chr16_47862334     ZGre    C    T      0.5      1        2 
  16 chr16_47862334     ZHar    C    T        0      0        2 
  16 chr16_47862334   Sample    C    T        0      0        2 
  16 chr16_47868056     AAsi    G    C        0      0        2 
  16 chr16_47868056     AKia    G    C        1      2        2 
  16 chr16_47868056     AOna    G    C        0      0        2 
  16 chr16_47868056     ASom    G    C        0      0        2 
  16 chr16_47868056     HCab    G    C        0      0        2 
  16 chr16_47868056     HPrz    G    C        0      0        2 
  16 chr16_47868056     ZBoe    G    C        0      0        2 
  16 chr16_47868056     ZGre    G    C        0      0        2 
  16 chr16_47868056     ZHar    G    C        0      0        2 
  16 chr16_47868056   Sample    G    C        0      0        2 
  16 chr16_47868785     AAsi    G    C        0      0        2 
  16 chr16_47868785     AKia    G    C        0      0        2 
  16 chr16_47868785     AOna    G    C        0      0        2 
  16 chr16_47868785     ASom    G    C        0      0        2 
  16 chr16_47868785     HCab    G    C        0      0        2 
  16 chr16_47868785     HPrz    G    C        0      0        2 
  16 chr16_47868785     ZBoe    G    C        0      0        2 
  16 chr16_47868785     ZGre    G    C      0.5      1        2 
  16 chr16_47868785     ZHar    G    C        0      0        2 
  16 chr16_47868785   Sample    G    C        0      0        2 
  16 chr16_47871462     AAsi    T    C        0      0        2 
  16 chr16_47871462     AKia    T    C        0      0        2 
  16 chr16_47871462     AOna    T    C        0      0        2 
  16 chr16_47871462     ASom    T    C        0      0        2 
  16 chr16_47871462     HCab    T    C        0      0        2 
  16 chr16_47871462     HPrz    T    C        0      0        2 
  16 chr16_47871462     ZBoe    T    C        0      0        2 
  16 chr16_47871462     ZGre    T    C        0      0        2 
  16 chr16_47871462     ZHar    T    C      0.5      1        2 
  16 chr16_47871462   Sample    T    C        0      0        2 
  16 chr16_47903345     AAsi    A    G        0      0        2 
  16 chr16_47903345     AKia    A    G        1      2        2 
  16 chr16_47903345     AOna    A    G        1      2        2 
  16 chr16_47903345     ASom    A    G        0      0        2 
  16 chr16_47903345     HCab    A    G        0      0        2 
  16 chr16_47903345     HPrz    A    G        0      0        2 
  16 chr16_47903345     ZBoe    A    G        0      0        2 
  16 chr16_47903345     ZGre    A    G        0      0        2 
  16 chr16_47903345     ZHar    A    G        0      0        2 
  16 chr16_47903345   Sample    A    G        0      0        2 
  16 chr16_47906128     AAsi    T    C        0      0        2 
  16 chr16_47906128     AKia    T    C        0      0        2 
  16 chr16_47906128     AOna    T    C        0      0        2 
  16 chr16_47906128     ASom    T    C        0      0        2 
  16 chr16_47906128     HCab    T    C        1      2        2 
  16 chr16_47906128     HPrz    T    C        1      2        2 
  16 chr16_47906128     ZBoe    T    C        0      0        2 
  16 chr16_47906128     ZGre    T    C        0      0        2 
  16 chr16_47906128     ZHar    T    C        0      0        2 
  16 chr16_47906128   Sample    T    C        0      0        2 
  16 chr16_47909663     AAsi    T    C      0.5      1        2 
  16 chr16_47909663     AKia    T    C        0      0        2 
  16 chr16_47909663     AOna    T    C        0      0        2 
  16 chr16_47909663     ASom    T    C        0      0        2 
  16 chr16_47909663     HCab    T    C        0      0        2 
  16 chr16_47909663     HPrz    T    C        0      0        2 
  16 chr16_47909663     ZBoe    T    C        0      0        2 
  16 chr16_47909663     ZGre    T    C        0      0        2 
  16 chr16_47909663     ZHar    T    C        0      0        2 
  16 chr16_47909663   Sample    T    C        0      0        2 
  16 chr16_47922968     AAsi    T    C        0      0        2 
  16 chr16_47922968     AKia    T    C        0      0        2 
  16 chr16_47922968     AOna    T    C        0      0        2 
  16 chr16_47922968     ASom    T    C        1      2        2 
  16 chr16_47922968     HCab    T    C        0      0        2 
  16 chr16_47922968     HPrz    T    C        0      0        2 
  16 chr16_47922968     ZBoe    T    C        0      0        2 
  16 chr16_47922968     ZGre    T    C        0      0        2 
  16 chr16_47922968     ZHar    T    C        0      0        2 
  16 chr16_47922968   Sample    T    C        0      0        2 
  16 chr16_47926195     AAsi    T    C        0      0        2 
  16 chr16_47926195     AKia    T    C        0      0        2 
  16 chr16_47926195     AOna    T    C        0      0        2 
  16 chr16_47926195     ASom    T    C        0      0        2 
  16 chr16_47926195     HCab    T    C      0.5      1        2 
  16 chr16_47926195     HPrz    T    C        1      2        2 
  16 chr16_47926195     ZBoe    T    C        0      0        2 
  16 chr16_47926195     ZGre    T    C        0      0        2 
  16 chr16_47926195     ZHar    T    C        0      0        2 
  16 chr16_47926195   Sample    T    C        0      0        2 
  16 chr16_47929939     AAsi    A    G      0.5      1        2 
  16 chr16_47929939     AKia    A    G        0      0        2 
  16 chr16_47929939     AOna    A    G        0      0        2 
  16 chr16_47929939     ASom    A    G        0      0        2 
  16 chr16_47929939     HCab    A    G        0      0        2 
  16 chr16_47929939     HPrz    A    G        0      0        2 
  16 chr16_47929939     ZBoe    A    G        0      0        2 
  16 chr16_47929939     ZGre    A    G        0      0        2 
  16 chr16_47929939     ZHar    A    G        0      0        2 
  16 chr16_47929939   Sample    A    G        0      0        2 
  16 chr16_47940467     AAsi    C    G        0      0        2 
  16 chr16_47940467     AKia    C    G        1      2        2 
  16 chr16_47940467     AOna    C    G        1      2        2 
  16 chr16_47940467     ASom    C    G        0      0        2 
  16 chr16_47940467     HCab    C    G        1      2        2 
  16 chr16_47940467     HPrz    C    G        1      2        2 
  16 chr16_47940467     ZBoe    C    G        0      0        2 
  16 chr16_47940467     ZGre    C    G        0      0        2 
  16 chr16_47940467     ZHar    C    G        0      0        2 
  16 chr16_47940467   Sample    C    G        0      0        2 
  16 chr16_47942713     AAsi    C    A        0      0        2 
  16 chr16_47942713     AKia    C    A        1      2        2 
  16 chr16_47942713     AOna    C    A        1      2        2 
  16 chr16_47942713     ASom    C    A        0      0        2 
  16 chr16_47942713     HCab    C    A        0      0        2 
  16 chr16_47942713     HPrz    C    A        0      0        2 
  16 chr16_47942713     ZBoe    C    A        0      0        2 
  16 chr16_47942713     ZGre    C    A        0      0        2 
  16 chr16_47942713     ZHar    C    A        0      0        2 
  16 chr16_47942713   Sample    C    A        0      0        2 
  16 chr16_47944626     AAsi    G    A        0      0        2 
  16 chr16_47944626     AKia    G    A        1      2        2 
  16 chr16_47944626     AOna    G    A        1      2        2 
  16 chr16_47944626     ASom    G    A        0      0        2 
  16 chr16_47944626     HCab    G    A        0      0        2 
  16 chr16_47944626     HPrz    G    A        0      0        2 
  16 chr16_47944626     ZBoe    G    A        0      0        2 
  16 chr16_47944626     ZGre    G    A        0      0        2 
  16 chr16_47944626     ZHar    G    A        0      0        2 
  16 chr16_47944626   Sample    G    A        0      0        2 
  16 chr16_47953566     AAsi    A    G        0      0        2 
  16 chr16_47953566     AKia    A    G        1      2        2 
  16 chr16_47953566     AOna    A    G        1      2        2 
  16 chr16_47953566     ASom    A    G        0      0        2 
  16 chr16_47953566     HCab    A    G        0      0        2 
  16 chr16_47953566     HPrz    A    G        0      0        2 
  16 chr16_47953566     ZBoe    A    G        0      0        2 
  16 chr16_47953566     ZGre    A    G        0      0        2 
  16 chr16_47953566     ZHar    A    G        0      0        2 
  16 chr16_47953566   Sample    A    G        0      0        2 
  16 chr16_47962971     AAsi    A    C        0      0        2 
  16 chr16_47962971     AKia    A    C        0      0        2 
  16 chr16_47962971     AOna    A    C        0      0        2 
  16 chr16_47962971     ASom    A    C        0      0        2 
  16 chr16_47962971     HCab    A    C        0      0        2 
  16 chr16_47962971     HPrz    A    C        0      0        2 
  16 chr16_47962971     ZBoe    A    C        0      0        2 
  16 chr16_47962971     ZGre    A    C      0.5      1        2 
  16 chr16_47962971     ZHar    A    C        0      0        2 
  16 chr16_47962971   Sample    A    C        0      0        2 
  16 chr16_47969706     AAsi    G    A        0      0        2 
  16 chr16_47969706     AKia    G    A        1      2        2 
  16 chr16_47969706     AOna    G    A        1      2        2 
  16 chr16_47969706     ASom    G    A        0      0        2 
  16 chr16_47969706     HCab    G    A        0      0        2 
  16 chr16_47969706     HPrz    G    A        0      0        2 
  16 chr16_47969706     ZBoe    G    A        0      0        2 
  16 chr16_47969706     ZGre    G    A        0      0        2 
  16 chr16_47969706     ZHar    G    A        0      0        2 
  16 chr16_47969706   Sample    G    A        0      0        2 
  16 chr16_47972905     AAsi    T    C        0      0        2 
  16 chr16_47972905     AKia    T    C        0      0        2 
  16 chr16_47972905     AOna    T    C        0      0        2 
  16 chr16_47972905     ASom    T    C        0      0        2 
  16 chr16_47972905     HCab    T    C        1      2        2 
  16 chr16_47972905     HPrz    T    C        1      2        2 
  16 chr16_47972905     ZBoe    T    C        0      0        2 
  16 chr16_47972905     ZGre    T    C        0      0        2 
  16 chr16_47972905     ZHar    T    C        0      0        2 
  16 chr16_47972905   Sample    T    C        0      0        2 
  16 chr16_47974342     AAsi    G    A        0      0        2 
  16 chr16_47974342     AKia    G    A        0      0        2 
  16 chr16_47974342     AOna    G    A        0      0        2 
  16 chr16_47974342     ASom    G    A        0      0        2 
  16 chr16_47974342     HCab    G    A        0      0        2 
  16 chr16_47974342     HPrz    G    A        0      0        2 
  16 chr16_47974342     ZBoe    G    A        0      0        2 
  16 chr16_47974342     ZGre    G    A      0.5      1        2 
  16 chr16_47974342     ZHar    G    A        0      0        2 
  16 chr16_47974342   Sample    G    A        0      0        2 
  16 chr16_47982409     AAsi    G    C        0      0        2 
  16 chr16_47982409     AKia    G    C        0      0        2 
  16 chr16_47982409     AOna    G    C        0      0        2 
  16 chr16_47982409     ASom    G    C        0      0        2 
  16 chr16_47982409     HCab    G    C      0.5      1        2 
  16 chr16_47982409     HPrz    G    C        0      0        2 
  16 chr16_47982409     ZBoe    G    C        0      0        2 
  16 chr16_47982409     ZGre    G    C        0      0        2 
  16 chr16_47982409     ZHar    G    C        0      0        2 
  16 chr16_47982409   Sample    G    C        0      0        2 
  16 chr16_47988764     AAsi    T    A        1      2        2 
  16 chr16_47988764     AKia    T    A        0      0        2 
  16 chr16_47988764     AOna    T    A        0      0        2 
  16 chr16_47988764     ASom    T    A        1      2        2 
  16 chr16_47988764     HCab    T    A        1      2        2 
  16 chr16_47988764     HPrz    T    A        1      2        2 
  16 chr16_47988764     ZBoe    T    A        0      0        2 
  16 chr16_47988764     ZGre    T    A        0      0        2 
  16 chr16_47988764     ZHar    T    A        0      0        2 
  16 chr16_47988764   Sample    T    A        1      2        2 
  16 chr16_47991783     AAsi    T    C        1      2        2 
  16 chr16_47991783     AKia    T    C        0      0        2 
  16 chr16_47991783     AOna    T    C        0      0        2 
  16 chr16_47991783     ASom    T    C        1      2        2 
  16 chr16_47991783     HCab    T    C        1      2        2 
  16 chr16_47991783     HPrz    T    C        1      2        2 
  16 chr16_47991783     ZBoe    T    C        0      0        2 
  16 chr16_47991783     ZGre    T    C        0      0        2 
  16 chr16_47991783     ZHar    T    C        0      0        2 
  16 chr16_47991783   Sample    T    C        1      2        2 
  16 chr16_47993253     AAsi    A    G        1      2        2 
  16 chr16_47993253     AKia    A    G        0      0        2 
  16 chr16_47993253     AOna    A    G        0      0        2 
  16 chr16_47993253     ASom    A    G        1      2        2 
  16 chr16_47993253     HCab    A    G        1      2        2 
  16 chr16_47993253     HPrz    A    G        1      2        2 
  16 chr16_47993253     ZBoe    A    G        0      0        2 
  16 chr16_47993253     ZGre    A    G        0      0        2 
  16 chr16_47993253     ZHar    A    G        0      0        2 
  16 chr16_47993253   Sample    A    G        1      2        2 
  16 chr16_48007158     AAsi    A    G        1      2        2 
  16 chr16_48007158     AKia    A    G        0      0        2 
  16 chr16_48007158     AOna    A    G        0      0        2 
  16 chr16_48007158     ASom    A    G      0.5      1        2 
  16 chr16_48007158     HCab    A    G        0      0        2 
  16 chr16_48007158     HPrz    A    G        0      0        2 
  16 chr16_48007158     ZBoe    A    G        0      0        2 
  16 chr16_48007158     ZGre    A    G        0      0        2 
  16 chr16_48007158     ZHar    A    G        0      0        2 
  16 chr16_48007158   Sample    A    G        1      2        2 
  16 chr16_48018002     AAsi    G    C        0      0        2 
  16 chr16_48018002     AKia    G    C        0      0        2 
  16 chr16_48018002     AOna    G    C        0      0        2 
  16 chr16_48018002     ASom    G    C        0      0        2 
  16 chr16_48018002     HCab    G    C        0      0        2 
  16 chr16_48018002     HPrz    G    C        0      0        2 
  16 chr16_48018002     ZBoe    G    C        0      0        2 
  16 chr16_48018002     ZGre    G    C        0      0        2 
  16 chr16_48018002     ZHar    G    C        1      2        2 
  16 chr16_48018002   Sample    G    C        0      0        2 
  16 chr16_48043668     AAsi    C    G        0      0        2 
  16 chr16_48043668     AKia    C    G        0      0        2 
  16 chr16_48043668     AOna    C    G        0      0        2 
  16 chr16_48043668     ASom    C    G        0      0        2 
  16 chr16_48043668     HCab    C    G        1      2        2 
  16 chr16_48043668     HPrz    C    G        1      2        2 
  16 chr16_48043668     ZBoe    C    G        0      0        2 
  16 chr16_48043668     ZGre    C    G        0      0        2 
  16 chr16_48043668     ZHar    C    G        0      0        2 
  16 chr16_48043668   Sample    C    G        0      0        2 
  16 chr16_48044213     AAsi    C    T        0      0        2 
  16 chr16_48044213     AKia    C    T        0      0        2 
  16 chr16_48044213     AOna    C    T        0      0        2 
  16 chr16_48044213     ASom    C    T        0      0        2 
  16 chr16_48044213     HCab    C    T        1      2        2 
  16 chr16_48044213     HPrz    C    T        1      2        2 
  16 chr16_48044213     ZBoe    C    T        0      0        2 
  16 chr16_48044213     ZGre    C    T        0      0        2 
  16 chr16_48044213     ZHar    C    T        0      0        2 
  16 chr16_48044213   Sample    C    T        0      0        2 
  16 chr16_48044656     AAsi    G    C        0      0        2 
  16 chr16_48044656     AKia    G    C        0      0        2 
  16 chr16_48044656     AOna    G    C        0      0        2 
  16 chr16_48044656     ASom    G    C        0      0        2 
  16 chr16_48044656     HCab    G    C        0      0        2 
  16 chr16_48044656     HPrz    G    C        0      0        2 
  16 chr16_48044656     ZBoe    G    C      0.5      1        2 
  16 chr16_48044656     ZGre    G    C        0      0        2 
  16 chr16_48044656     ZHar    G    C        0      0        2 
  16 chr16_48044656   Sample    G    C        0      0        2 
  16 chr16_48045692     AAsi    C    T        0      0        2 
  16 chr16_48045692     AKia    C    T        0      0        2 
  16 chr16_48045692     AOna    C    T        0      0        2 
  16 chr16_48045692     ASom    C    T        0      0        2 
  16 chr16_48045692     HCab    C    T        0      0        2 
  16 chr16_48045692     HPrz    C    T        0      0        2 
  16 chr16_48045692     ZBoe    C    T      0.5      1        2 
  16 chr16_48045692     ZGre    C    T        0      0        2 
  16 chr16_48045692     ZHar    C    T        0      0        2 
  16 chr16_48045692   Sample    C    T        0      0        2 
  16 chr16_48046214     AAsi    T    C        0      0        2 
  16 chr16_48046214     AKia    T    C        0      0        2 
  16 chr16_48046214     AOna    T    C        0      0        2 
  16 chr16_48046214     ASom    T    C        0      0        2 
  16 chr16_48046214     HCab    T    C        0      0        2 
  16 chr16_48046214     HPrz    T    C        0      0        2 
  16 chr16_48046214     ZBoe    T    C        0      0        2 
  16 chr16_48046214     ZGre    T    C        0      0        2 
  16 chr16_48046214     ZHar    T    C      0.5      1        2 
  16 chr16_48046214   Sample    T    C        0      0        2 
  16 chr16_48049951     AAsi    C    T        1      2        2 
  16 chr16_48049951     AKia    C    T        0      0        2 
  16 chr16_48049951     AOna    C    T        0      0        2 
  16 chr16_48049951     ASom    C    T        1      2        2 
  16 chr16_48049951     HCab    C    T        0      0        2 
  16 chr16_48049951     HPrz    C    T        0      0        2 
  16 chr16_48049951     ZBoe    C    T        0      0        2 
  16 chr16_48049951     ZGre    C    T        0      0        2 
  16 chr16_48049951     ZHar    C    T        0      0        2 
  16 chr16_48049951   Sample    C    T        1      2        2 
  16 chr16_48061807     AAsi    A    G        0      0        2 
  16 chr16_48061807     AKia    A    G        0      0        2 
  16 chr16_48061807     AOna    A    G        0      0        2 
  16 chr16_48061807     ASom    A    G        0      0        2 
  16 chr16_48061807     HCab    A    G        0      0        2 
  16 chr16_48061807     HPrz    A    G        0      0        2 
  16 chr16_48061807     ZBoe    A    G        0      0        2 
  16 chr16_48061807     ZGre    A    G        0      0        2 
  16 chr16_48061807     ZHar    A    G      0.5      1        2 
  16 chr16_48061807   Sample    A    G        0      0        2 
  16 chr16_48081039     AAsi    T    A        0      0        2 
  16 chr16_48081039     AKia    T    A        0      0        2 
  16 chr16_48081039     AOna    T    A        0      0        2 
  16 chr16_48081039     ASom    T    A        0      0        2 
  16 chr16_48081039     HCab    T    A      0.5      1        2 
  16 chr16_48081039     HPrz    T    A        0      0        2 
  16 chr16_48081039     ZBoe    T    A        0      0        2 
  16 chr16_48081039     ZGre    T    A        0      0        2 
  16 chr16_48081039     ZHar    T    A        0      0        2 
  16 chr16_48081039   Sample    T    A        0      0        2 
  16 chr16_48096810     AAsi    A    G        0      0        2 
  16 chr16_48096810     AKia    A    G        0      0        2 
  16 chr16_48096810     AOna    A    G        0      0        2 
  16 chr16_48096810     ASom    A    G        0      0        2 
  16 chr16_48096810     HCab    A    G        0      0        2 
  16 chr16_48096810     HPrz    A    G      0.5      1        2 
  16 chr16_48096810     ZBoe    A    G        0      0        2 
  16 chr16_48096810     ZGre    A    G        0      0        2 
  16 chr16_48096810     ZHar    A    G        0      0        2 
  16 chr16_48096810   Sample    A    G        0      0        2 
  16 chr16_48099112     AAsi    A    G        0      0        2 
  16 chr16_48099112     AKia    A    G        0      0        2 
  16 chr16_48099112     AOna    A    G        0      0        2 
  16 chr16_48099112     ASom    A    G        0      0        2 
  16 chr16_48099112     HCab    A    G        0      0        2 
  16 chr16_48099112     HPrz    A    G        0      0        2 
  16 chr16_48099112     ZBoe    A    G        1      2        2 
  16 chr16_48099112     ZGre    A    G        0      0        2 
  16 chr16_48099112     ZHar    A    G        0      0        2 
  16 chr16_48099112   Sample    A    G        0      0        2 
  16 chr16_48099921     AAsi    A    G        0      0        2 
  16 chr16_48099921     AKia    A    G        0      0        2 
  16 chr16_48099921     AOna    A    G      0.5      1        2 
  16 chr16_48099921     ASom    A    G        0      0        2 
  16 chr16_48099921     HCab    A    G        0      0        2 
  16 chr16_48099921     HPrz    A    G        0      0        2 
  16 chr16_48099921     ZBoe    A    G        0      0        2 
  16 chr16_48099921     ZGre    A    G        0      0        2 
  16 chr16_48099921     ZHar    A    G        0      0        2 
  16 chr16_48099921   Sample    A    G        0      0        2 
  16 chr16_48100327     AAsi    T    C        0      0        2 
  16 chr16_48100327     AKia    T    C        0      0        2 
  16 chr16_48100327     AOna    T    C        0      0        2 
  16 chr16_48100327     ASom    T    C        0      0        2 
  16 chr16_48100327     HCab    T    C        0      0        2 
  16 chr16_48100327     HPrz    T    C        0      0        2 
  16 chr16_48100327     ZBoe    T    C        1      2        2 
  16 chr16_48100327     ZGre    T    C        0      0        2 
  16 chr16_48100327     ZHar    T    C        0      0        2 
  16 chr16_48100327   Sample    T    C        0      0        2 
  16 chr16_48105739     AAsi    T    C        0      0        2 
  16 chr16_48105739     AKia    T    C        0      0        2 
  16 chr16_48105739     AOna    T    C        0      0        2 
  16 chr16_48105739     ASom    T    C        0      0        2 
  16 chr16_48105739     HCab    T    C      0.5      1        2 
  16 chr16_48105739     HPrz    T    C      0.5      1        2 
  16 chr16_48105739     ZBoe    T    C        0      0        2 
  16 chr16_48105739     ZGre    T    C        0      0        2 
  16 chr16_48105739     ZHar    T    C        0      0        2 
  16 chr16_48105739   Sample    T    C        0      0        2 
  16 chr16_48108274     AAsi    A    C        0      0        2 
  16 chr16_48108274     AKia    A    C        0      0        2 
  16 chr16_48108274     AOna    A    C        0      0        2 
  16 chr16_48108274     ASom    A    C        0      0        2 
  16 chr16_48108274     HCab    A    C      0.5      1        2 
  16 chr16_48108274     HPrz    A    C        0      0        2 
  16 chr16_48108274     ZBoe    A    C        0      0        2 
  16 chr16_48108274     ZGre    A    C        0      0        2 
  16 chr16_48108274     ZHar    A    C        0      0        2 
  16 chr16_48108274   Sample    A    C        0      0        2 
  16 chr16_48109983     AAsi    A    G        0      0        2 
  16 chr16_48109983     AKia    A    G        0      0        2 
  16 chr16_48109983     AOna    A    G        0      0        2 
  16 chr16_48109983     ASom    A    G        0      0        2 
  16 chr16_48109983     HCab    A    G      0.5      1        2 
  16 chr16_48109983     HPrz    A    G        0      0        2 
  16 chr16_48109983     ZBoe    A    G        0      0        2 
  16 chr16_48109983     ZGre    A    G        0      0        2 
  16 chr16_48109983     ZHar    A    G        0      0        2 
  16 chr16_48109983   Sample    A    G        0      0        2 
  16 chr16_48110500     AAsi    A    G        0      0        2 
  16 chr16_48110500     AKia    A    G        0      0        2 
  16 chr16_48110500     AOna    A    G        0      0        2 
  16 chr16_48110500     ASom    A    G        0      0        2 
  16 chr16_48110500     HCab    A    G        0      0        2 
  16 chr16_48110500     HPrz    A    G        0      0        2 
  16 chr16_48110500     ZBoe    A    G        0      0        2 
  16 chr16_48110500     ZGre    A    G        0      0        2 
  16 chr16_48110500     ZHar    A    G      0.5      1        2 
  16 chr16_48110500   Sample    A    G        0      0        2 
  16 chr16_48111629     AAsi    A    G        1      2        2 
  16 chr16_48111629     AKia    A    G        0      0        2 
  16 chr16_48111629     AOna    A    G        0      0        2 
  16 chr16_48111629     ASom    A    G        0      0        2 
  16 chr16_48111629     HCab    A    G        0      0        2 
  16 chr16_48111629     HPrz    A    G        0      0        2 
  16 chr16_48111629     ZBoe    A    G        0      0        2 
  16 chr16_48111629     ZGre    A    G        0      0        2 
  16 chr16_48111629     ZHar    A    G        0      0        2 
  16 chr16_48111629   Sample    A    G        1      2        2 
  16 chr16_48118709     AAsi    C    T        0      0        2 
  16 chr16_48118709     AKia    C    T        0      0        2 
  16 chr16_48118709     AOna    C    T        0      0        2 
  16 chr16_48118709     ASom    C    T        0      0        2 
  16 chr16_48118709     HCab    C    T        1      2        2 
  16 chr16_48118709     HPrz    C    T        1      2        2 
  16 chr16_48118709     ZBoe    C    T        0      0        2 
  16 chr16_48118709     ZGre    C    T        0      0        2 
  16 chr16_48118709     ZHar    C    T        0      0        2 
  16 chr16_48118709   Sample    C    T        0      0        2 
  16 chr16_48120747     AAsi    G    C        0      0        2 
  16 chr16_48120747     AKia    G    C        0      0        2 
  16 chr16_48120747     AOna    G    C        0      0        2 
  16 chr16_48120747     ASom    G    C        0      0        2 
  16 chr16_48120747     HCab    G    C        0      0        2 
  16 chr16_48120747     HPrz    G    C        0      0        2 
  16 chr16_48120747     ZBoe    G    C        0      0        2 
  16 chr16_48120747     ZGre    G    C        0      0        2 
  16 chr16_48120747     ZHar    G    C        1      2        2 
  16 chr16_48120747   Sample    G    C        0      0        2 
  16 chr16_48120915     AAsi    C    A        0      0        2 
  16 chr16_48120915     AKia    C    A        0      0        2 
  16 chr16_48120915     AOna    C    A        0      0        2 
  16 chr16_48120915     ASom    C    A        0      0        2 
  16 chr16_48120915     HCab    C    A      0.5      1        2 
  16 chr16_48120915     HPrz    C    A        0      0        2 
  16 chr16_48120915     ZBoe    C    A        0      0        2 
  16 chr16_48120915     ZGre    C    A        0      0        2 
  16 chr16_48120915     ZHar    C    A        0      0        2 
  16 chr16_48120915   Sample    C    A        0      0        2 
  16 chr16_48126422     AAsi    T    C        0      0        2 
  16 chr16_48126422     AKia    T    C        0      0        2 
  16 chr16_48126422     AOna    T    C        0      0        2 
  16 chr16_48126422     ASom    T    C        0      0        2 
  16 chr16_48126422     HCab    T    C        0      0        2 
  16 chr16_48126422     HPrz    T    C        0      0        2 
  16 chr16_48126422     ZBoe    T    C      0.5      1        2 
  16 chr16_48126422     ZGre    T    C        0      0        2 
  16 chr16_48126422     ZHar    T    C        0      0        2 
  16 chr16_48126422   Sample    T    C        0      0        2 
  16 chr16_48126715     AAsi    G    A        0      0        2 
  16 chr16_48126715     AKia    G    A        0      0        2 
  16 chr16_48126715     AOna    G    A        0      0        2 
  16 chr16_48126715     ASom    G    A        0      0        2 
  16 chr16_48126715     HCab    G    A        1      2        2 
  16 chr16_48126715     HPrz    G    A        1      2        2 
  16 chr16_48126715     ZBoe    G    A        0      0        2 
  16 chr16_48126715     ZGre    G    A        0      0        2 
  16 chr16_48126715     ZHar    G    A        0      0        2 
  16 chr16_48126715   Sample    G    A        0      0        2 
  16 chr16_48134453     AAsi    T    C        0      0        2 
  16 chr16_48134453     AKia    T    C        1      2        2 
  16 chr16_48134453     AOna    T    C        1      2        2 
  16 chr16_48134453     ASom    T    C        0      0        2 
  16 chr16_48134453     HCab    T    C        0      0        2 
  16 chr16_48134453     HPrz    T    C        0      0        2 
  16 chr16_48134453     ZBoe    T    C        0      0        2 
  16 chr16_48134453     ZGre    T    C        0      0        2 
  16 chr16_48134453     ZHar    T    C        0      0        2 
  16 chr16_48134453   Sample    T    C        0      0        2 
  16 chr16_48139119     AAsi    T    C        0      0        2 
  16 chr16_48139119     AKia    T    C        0      0        2 
  16 chr16_48139119     AOna    T    C        0      0        2 
  16 chr16_48139119     ASom    T    C        0      0        2 
  16 chr16_48139119     HCab    T    C        1      2        2 
  16 chr16_48139119     HPrz    T    C        1      2        2 
  16 chr16_48139119     ZBoe    T    C        0      0        2 
  16 chr16_48139119     ZGre    T    C        0      0        2 
  16 chr16_48139119     ZHar    T    C        0      0        2 
  16 chr16_48139119   Sample    T    C        0      0        2 
  16 chr16_48152109     AAsi    T    C        0      0        2 
  16 chr16_48152109     AKia    T    C        0      0        2 
  16 chr16_48152109     AOna    T    C      0.5      1        2 
  16 chr16_48152109     ASom    T    C        0      0        2 
  16 chr16_48152109     HCab    T    C      0.5      1        2 
  16 chr16_48152109     HPrz    T    C        1      2        2 
  16 chr16_48152109     ZBoe    T    C        0      0        2 
  16 chr16_48152109     ZGre    T    C        0      0        2 
  16 chr16_48152109     ZHar    T    C        0      0        2 
  16 chr16_48152109   Sample    T    C        0      0        2 
  16 chr16_48158279     AAsi    C    A        0      0        2 
  16 chr16_48158279     AKia    C    A        0      0        2 
  16 chr16_48158279     AOna    C    A        0      0        2 
  16 chr16_48158279     ASom    C    A        0      0        2 
  16 chr16_48158279     HCab    C    A        0      0        2 
  16 chr16_48158279     HPrz    C    A        0      0        2 
  16 chr16_48158279     ZBoe    C    A      0.5      1        2 
  16 chr16_48158279     ZGre    C    A        0      0        2 
  16 chr16_48158279     ZHar    C    A        0      0        2 
  16 chr16_48158279   Sample    C    A        0      0        2 
  16 chr16_48162569     AAsi    T    G        0      0        2 
  16 chr16_48162569     AKia    T    G        0      0        2 
  16 chr16_48162569     AOna    T    G        0      0        2 
  16 chr16_48162569     ASom    T    G        0      0        2 
  16 chr16_48162569     HCab    T    G        0      0        2 
  16 chr16_48162569     HPrz    T    G        0      0        2 
  16 chr16_48162569     ZBoe    T    G        0      0        2 
  16 chr16_48162569     ZGre    T    G      0.5      1        2 
  16 chr16_48162569     ZHar    T    G        0      0        2 
  16 chr16_48162569   Sample    T    G        0      0        2 
  16 chr16_48165195     AAsi    T    C        0      0        2 
  16 chr16_48165195     AKia    T    C        0      0        2 
  16 chr16_48165195     AOna    T    C        0      0        2 
  16 chr16_48165195     ASom    T    C        0      0        2 
  16 chr16_48165195     HCab    T    C        0      0        2 
  16 chr16_48165195     HPrz    T    C        0      0        2 
  16 chr16_48165195     ZBoe    T    C        0      0        2 
  16 chr16_48165195     ZGre    T    C      0.5      1        2 
  16 chr16_48165195     ZHar    T    C        0      0        2 
  16 chr16_48165195   Sample    T    C        0      0        2 
  16 chr16_48169869     AAsi    T    C        0      0        2 
  16 chr16_48169869     AKia    T    C        0      0        2 
  16 chr16_48169869     AOna    T    C      0.5      1        2 
  16 chr16_48169869     ASom    T    C        0      0        2 
  16 chr16_48169869     HCab    T    C        0      0        2 
  16 chr16_48169869     HPrz    T    C        0      0        2 
  16 chr16_48169869     ZBoe    T    C        0      0        2 
  16 chr16_48169869     ZGre    T    C        0      0        2 
  16 chr16_48169869     ZHar    T    C        0      0        2 
  16 chr16_48169869   Sample    T    C        0      0        2 
  16 chr16_48171338     AAsi    G    A        0      0        2 
  16 chr16_48171338     AKia    G    A        0      0        2 
  16 chr16_48171338     AOna    G    A        0      0        2 
  16 chr16_48171338     ASom    G    A        0      0        2 
  16 chr16_48171338     HCab    G    A        1      2        2 
  16 chr16_48171338     HPrz    G    A        1      2        2 
  16 chr16_48171338     ZBoe    G    A        0      0        2 
  16 chr16_48171338     ZGre    G    A        0      0        2 
  16 chr16_48171338     ZHar    G    A        0      0        2 
  16 chr16_48171338   Sample    G    A        0      0        2 
  16 chr16_48171475     AAsi    G    C        0      0        2 
  16 chr16_48171475     AKia    G    C        0      0        2 
  16 chr16_48171475     AOna    G    C        0      0        2 
  16 chr16_48171475     ASom    G    C        0      0        2 
  16 chr16_48171475     HCab    G    C        1      2        2 
  16 chr16_48171475     HPrz    G    C        1      2        2 
  16 chr16_48171475     ZBoe    G    C        0      0        2 
  16 chr16_48171475     ZGre    G    C        0      0        2 
  16 chr16_48171475     ZHar    G    C        0      0        2 
  16 chr16_48171475   Sample    G    C        0      0        2 
  16 chr16_48185236     AAsi    C    T        0      0        2 
  16 chr16_48185236     AKia    C    T        0      0        2 
  16 chr16_48185236     AOna    C    T        0      0        2 
  16 chr16_48185236     ASom    C    T        0      0        2 
  16 chr16_48185236     HCab    C    T        1      2        2 
  16 chr16_48185236     HPrz    C    T        1      2        2 
  16 chr16_48185236     ZBoe    C    T        0      0        2 
  16 chr16_48185236     ZGre    C    T        0      0        2 
  16 chr16_48185236     ZHar    C    T        0      0        2 
  16 chr16_48185236   Sample    C    T        0      0        2 
  16 chr16_48185314     AAsi    A    G        0      0        2 
  16 chr16_48185314     AKia    A    G        0      0        2 
  16 chr16_48185314     AOna    A    G      0.5      1        2 
  16 chr16_48185314     ASom    A    G        0      0        2 
  16 chr16_48185314     HCab    A    G        0      0        2 
  16 chr16_48185314     HPrz    A    G        0      0        2 
  16 chr16_48185314     ZBoe    A    G        0      0        2 
  16 chr16_48185314     ZGre    A    G        0      0        2 
  16 chr16_48185314     ZHar    A    G        0      0        2 
  16 chr16_48185314   Sample    A    G        0      0        2 
  16 chr16_48190837     AAsi    T    C        0      0        2 
  16 chr16_48190837     AKia    T    C        1      2        2 
  16 chr16_48190837     AOna    T    C        1      2        2 
  16 chr16_48190837     ASom    T    C        0      0        2 
  16 chr16_48190837     HCab    T    C        0      0        2 
  16 chr16_48190837     HPrz    T    C        0      0        2 
  16 chr16_48190837     ZBoe    T    C        0      0        2 
  16 chr16_48190837     ZGre    T    C        0      0        2 
  16 chr16_48190837     ZHar    T    C        0      0        2 
  16 chr16_48190837   Sample    T    C        0      0        2 
  16 chr16_48194919     AAsi    A    G        0      0        2 
  16 chr16_48194919     AKia    A    G        0      0        2 
  16 chr16_48194919     AOna    A    G        0      0        2 
  16 chr16_48194919     ASom    A    G        0      0        2 
  16 chr16_48194919     HCab    A    G        1      2        2 
  16 chr16_48194919     HPrz    A    G        1      2        2 
  16 chr16_48194919     ZBoe    A    G        0      0        2 
  16 chr16_48194919     ZGre    A    G        0      0        2 
  16 chr16_48194919     ZHar    A    G        0      0        2 
  16 chr16_48194919   Sample    A    G        0      0        2 
  16 chr16_48200775     AAsi    T    C        0      0        2 
  16 chr16_48200775     AKia    T    C        1      2        2 
  16 chr16_48200775     AOna    T    C        1      2        2 
  16 chr16_48200775     ASom    T    C        0      0        2 
  16 chr16_48200775     HCab    T    C        0      0        2 
  16 chr16_48200775     HPrz    T    C        0      0        2 
  16 chr16_48200775     ZBoe    T    C        0      0        2 
  16 chr16_48200775     ZGre    T    C        0      0        2 
  16 chr16_48200775     ZHar    T    C        0      0        2 
  16 chr16_48200775   Sample    T    C        0      0        2 
  16 chr16_48206793     AAsi    T    A        0      0        2 
  16 chr16_48206793     AKia    T    A        0      0        2 
  16 chr16_48206793     AOna    T    A        0      0        2 
  16 chr16_48206793     ASom    T    A        0      0        2 
  16 chr16_48206793     HCab    T    A        0      0        2 
  16 chr16_48206793     HPrz    T    A        0      0        2 
  16 chr16_48206793     ZBoe    T    A        0      0        2 
  16 chr16_48206793     ZGre    T    A      0.5      1        2 
  16 chr16_48206793     ZHar    T    A        0      0        2 
  16 chr16_48206793   Sample    T    A        0      0        2 
  16 chr16_48206928     AAsi    A    G        0      0        2 
  16 chr16_48206928     AKia    A    G        0      0        2 
  16 chr16_48206928     AOna    A    G        0      0        2 
  16 chr16_48206928     ASom    A    G        0      0        2 
  16 chr16_48206928     HCab    A    G        1      2        2 
  16 chr16_48206928     HPrz    A    G        1      2        2 
  16 chr16_48206928     ZBoe    A    G        0      0        2 
  16 chr16_48206928     ZGre    A    G        0      0        2 
  16 chr16_48206928     ZHar    A    G        0      0        2 
  16 chr16_48206928   Sample    A    G        0      0        2 
  16 chr16_48209948     AAsi    T    C        0      0        2 
  16 chr16_48209948     AKia    T    C        0      0        2 
  16 chr16_48209948     AOna    T    C        0      0        2 
  16 chr16_48209948     ASom    T    C        0      0        2 
  16 chr16_48209948     HCab    T    C        0      0        2 
  16 chr16_48209948     HPrz    T    C        1      2        2 
  16 chr16_48209948     ZBoe    T    C        0      0        2 
  16 chr16_48209948     ZGre    T    C        0      0        2 
  16 chr16_48209948     ZHar    T    C        0      0        2 
  16 chr16_48209948   Sample    T    C        0      0        2 
  16 chr16_48211841     AAsi    T    C        0      0        2 
  16 chr16_48211841     AKia    T    C        0      0        2 
  16 chr16_48211841     AOna    T    C        0      0        2 
  16 chr16_48211841     ASom    T    C        0      0        2 
  16 chr16_48211841     HCab    T    C        0      0        2 
  16 chr16_48211841     HPrz    T    C        0      0        2 
  16 chr16_48211841     ZBoe    T    C        0      0        2 
  16 chr16_48211841     ZGre    T    C        0      0        2 
  16 chr16_48211841     ZHar    T    C        1      2        2 
  16 chr16_48211841   Sample    T    C        0      0        2 
  16 chr16_48215051     AAsi    A    G      0.5      1        2 
  16 chr16_48215051     AKia    A    G        0      0        2 
  16 chr16_48215051     AOna    A    G        0      0        2 
  16 chr16_48215051     ASom    A    G        0      0        2 
  16 chr16_48215051     HCab    A    G        0      0        2 
  16 chr16_48215051     HPrz    A    G        0      0        2 
  16 chr16_48215051     ZBoe    A    G        0      0        2 
  16 chr16_48215051     ZGre    A    G        0      0        2 
  16 chr16_48215051     ZHar    A    G        0      0        2 
  16 chr16_48215051   Sample    A    G        0      0        2 
  16 chr16_48220036     AAsi    A    G        0      0        2 
  16 chr16_48220036     AKia    A    G        0      0        2 
  16 chr16_48220036     AOna    A    G        0      0        2 
  16 chr16_48220036     ASom    A    G        0      0        2 
  16 chr16_48220036     HCab    A    G        0      0        2 
  16 chr16_48220036     HPrz    A    G        0      0        2 
  16 chr16_48220036     ZBoe    A    G        0      0        2 
  16 chr16_48220036     ZGre    A    G        0      0        2 
  16 chr16_48220036     ZHar    A    G        1      2        2 
  16 chr16_48220036   Sample    A    G        0      0        2 
  16 chr16_48223759     AAsi    G    A        0      0        2 
  16 chr16_48223759     AKia    G    A        0      0        2 
  16 chr16_48223759     AOna    G    A        0      0        2 
  16 chr16_48223759     ASom    G    A        0      0        2 
  16 chr16_48223759     HCab    G    A        1      2        2 
  16 chr16_48223759     HPrz    G    A        1      2        2 
  16 chr16_48223759     ZBoe    G    A        0      0        2 
  16 chr16_48223759     ZGre    G    A        0      0        2 
  16 chr16_48223759     ZHar    G    A        0      0        2 
  16 chr16_48223759   Sample    G    A        0      0        2 
  16 chr16_48226526     AAsi    T    C        0      0        2 
  16 chr16_48226526     AKia    T    C        0      0        2 
  16 chr16_48226526     AOna    T    C        0      0        2 
  16 chr16_48226526     ASom    T    C        0      0        2 
  16 chr16_48226526     HCab    T    C        0      0        2 
  16 chr16_48226526     HPrz    T    C        0      0        2 
  16 chr16_48226526     ZBoe    T    C      0.5      1        2 
  16 chr16_48226526     ZGre    T    C        0      0        2 
  16 chr16_48226526     ZHar    T    C        0      0        2 
  16 chr16_48226526   Sample    T    C        0      0        2 
  16 chr16_48229710     AAsi    G    C        0      0        2 
  16 chr16_48229710     AKia    G    C        0      0        2 
  16 chr16_48229710     AOna    G    C        0      0        2 
  16 chr16_48229710     ASom    G    C        0      0        2 
  16 chr16_48229710     HCab    G    C        1      2        2 
  16 chr16_48229710     HPrz    G    C        1      2        2 
  16 chr16_48229710     ZBoe    G    C        0      0        2 
  16 chr16_48229710     ZGre    G    C        0      0        2 
  16 chr16_48229710     ZHar    G    C        0      0        2 
  16 chr16_48229710   Sample    G    C        1      2        2 
  16 chr16_48230923     AAsi    C    T        0      0        2 
  16 chr16_48230923     AKia    C    T        0      0        2 
  16 chr16_48230923     AOna    C    T        0      0        2 
  16 chr16_48230923     ASom    C    T        0      0        2 
  16 chr16_48230923     HCab    C    T        0      0        2 
  16 chr16_48230923     HPrz    C    T        0      0        2 
  16 chr16_48230923     ZBoe    C    T      0.5      1        2 
  16 chr16_48230923     ZGre    C    T        0      0        2 
  16 chr16_48230923     ZHar    C    T        0      0        2 
  16 chr16_48230923   Sample    C    T        0      0        2 
  16 chr16_48232216     AAsi    C    T        0      0        2 
  16 chr16_48232216     AKia    C    T        0      0        2 
  16 chr16_48232216     AOna    C    T        0      0        2 
  16 chr16_48232216     ASom    C    T        0      0        2 
  16 chr16_48232216     HCab    C    T        0      0        2 
  16 chr16_48232216     HPrz    C    T        0      0        2 
  16 chr16_48232216     ZBoe    C    T        0      0        2 
  16 chr16_48232216     ZGre    C    T        0      0        2 
  16 chr16_48232216     ZHar    C    T      0.5      1        2 
  16 chr16_48232216   Sample    C    T        0      0        2 
  16 chr16_48232655     AAsi    A    G        0      0        2 
  16 chr16_48232655     AKia    A    G        0      0        2 
  16 chr16_48232655     AOna    A    G        0      0        2 
  16 chr16_48232655     ASom    A    G        0      0        2 
  16 chr16_48232655     HCab    A    G        1      2        2 
  16 chr16_48232655     HPrz    A    G        1      2        2 
  16 chr16_48232655     ZBoe    A    G        0      0        2 
  16 chr16_48232655     ZGre    A    G        0      0        2 
  16 chr16_48232655     ZHar    A    G        0      0        2 
  16 chr16_48232655   Sample    A    G        0      0        2 
  16 chr16_48232739     AAsi    A    G        0      0        2 
  16 chr16_48232739     AKia    A    G        0      0        2 
  16 chr16_48232739     AOna    A    G        0      0        2 
  16 chr16_48232739     ASom    A    G        0      0        2 
  16 chr16_48232739     HCab    A    G        1      2        2 
  16 chr16_48232739     HPrz    A    G        1      2        2 
  16 chr16_48232739     ZBoe    A    G        0      0        2 
  16 chr16_48232739     ZGre    A    G        0      0        2 
  16 chr16_48232739     ZHar    A    G        0      0        2 
  16 chr16_48232739   Sample    A    G        0      0        2 
  16 chr16_48234041     AAsi    C    T        0      0        2 
  16 chr16_48234041     AKia    C    T        0      0        2 
  16 chr16_48234041     AOna    C    T        0      0        2 
  16 chr16_48234041     ASom    C    T        0      0        2 
  16 chr16_48234041     HCab    C    T        0      0        2 
  16 chr16_48234041     HPrz    C    T        0      0        2 
  16 chr16_48234041     ZBoe    C    T        1      2        2 
  16 chr16_48234041     ZGre    C    T        1      2        2 
  16 chr16_48234041     ZHar    C    T        0      0        2 
  16 chr16_48234041   Sample    C    T        0      0        2 
  16 chr16_48234406     AAsi    G    A        0      0        2 
  16 chr16_48234406     AKia    G    A        0      0        2 
  16 chr16_48234406     AOna    G    A        0      0        2 
  16 chr16_48234406     ASom    G    A        0      0        2 
  16 chr16_48234406     HCab    G    A        1      2        2 
  16 chr16_48234406     HPrz    G    A        1      2        2 
  16 chr16_48234406     ZBoe    G    A        0      0        2 
  16 chr16_48234406     ZGre    G    A        0      0        2 
  16 chr16_48234406     ZHar    G    A        0      0        2 
  16 chr16_48234406   Sample    G    A        0      0        2 
  16 chr16_48235198     AAsi    A    C        0      0        2 
  16 chr16_48235198     AKia    A    C        0      0        2 
  16 chr16_48235198     AOna    A    C        0      0        2 
  16 chr16_48235198     ASom    A    C        0      0        2 
  16 chr16_48235198     HCab    A    C        1      2        2 
  16 chr16_48235198     HPrz    A    C        1      2        2 
  16 chr16_48235198     ZBoe    A    C        0      0        2 
  16 chr16_48235198     ZGre    A    C        0      0        2 
  16 chr16_48235198     ZHar    A    C        0      0        2 
  16 chr16_48235198   Sample    A    C        0      0        2 
  16 chr16_48235322     AAsi    C    T        0      0        2 
  16 chr16_48235322     AKia    C    T        0      0        2 
  16 chr16_48235322     AOna    C    T        0      0        2 
  16 chr16_48235322     ASom    C    T        0      0        2 
  16 chr16_48235322     HCab    C    T        1      2        2 
  16 chr16_48235322     HPrz    C    T        1      2        2 
  16 chr16_48235322     ZBoe    C    T        0      0        2 
  16 chr16_48235322     ZGre    C    T        0      0        2 
  16 chr16_48235322     ZHar    C    T        0      0        2 
  16 chr16_48235322   Sample    C    T        0      0        2 
  16 chr16_48236849     AAsi    G    A      0.5      1        2 
  16 chr16_48236849     AKia    G    A        0      0        2 
  16 chr16_48236849     AOna    G    A        0      0        2 
  16 chr16_48236849     ASom    G    A        0      0        2 
  16 chr16_48236849     HCab    G    A        0      0        2 
  16 chr16_48236849     HPrz    G    A        0      0        2 
  16 chr16_48236849     ZBoe    G    A        0      0        2 
  16 chr16_48236849     ZGre    G    A        0      0        2 
  16 chr16_48236849     ZHar    G    A        0      0        2 
  16 chr16_48236849   Sample    G    A        0      0        2 
  16 chr16_48239169     AAsi    G    A        0      0        2 
  16 chr16_48239169     AKia    G    A        1      2        2 
  16 chr16_48239169     AOna    G    A        1      2        2 
  16 chr16_48239169     ASom    G    A        0      0        2 
  16 chr16_48239169     HCab    G    A        0      0        2 
  16 chr16_48239169     HPrz    G    A        0      0        2 
  16 chr16_48239169     ZBoe    G    A        0      0        2 
  16 chr16_48239169     ZGre    G    A        0      0        2 
  16 chr16_48239169     ZHar    G    A        0      0        2 
  16 chr16_48239169   Sample    G    A        0      0        2 
  16 chr16_48239388     AAsi    C    A      0.5      1        2 
  16 chr16_48239388     AKia    C    A        0      0        2 
  16 chr16_48239388     AOna    C    A        0      0        2 
  16 chr16_48239388     ASom    C    A        0      0        2 
  16 chr16_48239388     HCab    C    A        0      0        2 
  16 chr16_48239388     HPrz    C    A        0      0        2 
  16 chr16_48239388     ZBoe    C    A        0      0        2 
  16 chr16_48239388     ZGre    C    A        0      0        2 
  16 chr16_48239388     ZHar    C    A        0      0        2 
  16 chr16_48239388   Sample    C    A        0      0        2 
  16 chr16_48241980     AAsi    A    G        0      0        2 
  16 chr16_48241980     AKia    A    G        0      0        2 
  16 chr16_48241980     AOna    A    G        0      0        2 
  16 chr16_48241980     ASom    A    G        0      0        2 
  16 chr16_48241980     HCab    A    G        1      2        2 
  16 chr16_48241980     HPrz    A    G        1      2        2 
  16 chr16_48241980     ZBoe    A    G        0      0        2 
  16 chr16_48241980     ZGre    A    G        0      0        2 
  16 chr16_48241980     ZHar    A    G        0      0        2 
  16 chr16_48241980   Sample    A    G        0      0        2 
  16 chr16_48260597     AAsi    C    T        0      0        2 
  16 chr16_48260597     AKia    C    T        0      0        2 
  16 chr16_48260597     AOna    C    T        0      0        2 
  16 chr16_48260597     ASom    C    T        0      0        2 
  16 chr16_48260597     HCab    C    T      0.5      1        2 
  16 chr16_48260597     HPrz    C    T        0      0        2 
  16 chr16_48260597     ZBoe    C    T        0      0        2 
  16 chr16_48260597     ZGre    C    T        0      0        2 
  16 chr16_48260597     ZHar    C    T        0      0        2 
  16 chr16_48260597   Sample    C    T        0      0        2 
  16 chr16_48263651     AAsi    G    C        1      2        2 
  16 chr16_48263651     AKia    G    C        0      0        2 
  16 chr16_48263651     AOna    G    C        0      0        2 
  16 chr16_48263651     ASom    G    C        1      2        2 
  16 chr16_48263651     HCab    G    C        1      2        2 
  16 chr16_48263651     HPrz    G    C        1      2        2 
  16 chr16_48263651     ZBoe    G    C        0      0        2 
  16 chr16_48263651     ZGre    G    C        0      0        2 
  16 chr16_48263651     ZHar    G    C        0      0        2 
  16 chr16_48263651   Sample    G    C        1      2        2 
  16 chr16_48277467     AAsi    A    G        0      0        2 
  16 chr16_48277467     AKia    A    G        0      0        2 
  16 chr16_48277467     AOna    A    G        0      0        2 
  16 chr16_48277467     ASom    A    G        0      0        2 
  16 chr16_48277467     HCab    A    G        1      2        2 
  16 chr16_48277467     HPrz    A    G        1      2        2 
  16 chr16_48277467     ZBoe    A    G        0      0        2 
  16 chr16_48277467     ZGre    A    G        0      0        2 
  16 chr16_48277467     ZHar    A    G        0      0        2 
  16 chr16_48277467   Sample    A    G        0      0        2 
  16 chr16_48281210     AAsi    T    C        0      0        2 
  16 chr16_48281210     AKia    T    C        0      0        2 
  16 chr16_48281210     AOna    T    C        0      0        2 
  16 chr16_48281210     ASom    T    C        0      0        2 
  16 chr16_48281210     HCab    T    C      0.5      1        2 
  16 chr16_48281210     HPrz    T    C        0      0        2 
  16 chr16_48281210     ZBoe    T    C        0      0        2 
  16 chr16_48281210     ZGre    T    C        0      0        2 
  16 chr16_48281210     ZHar    T    C        0      0        2 
  16 chr16_48281210   Sample    T    C        0      0        2 
  16 chr16_48282512     AAsi    A    G        0      0        2 
  16 chr16_48282512     AKia    A    G        0      0        2 
  16 chr16_48282512     AOna    A    G        0      0        2 
  16 chr16_48282512     ASom    A    G        0      0        2 
  16 chr16_48282512     HCab    A    G        1      2        2 
  16 chr16_48282512     HPrz    A    G        1      2        2 
  16 chr16_48282512     ZBoe    A    G        0      0        2 
  16 chr16_48282512     ZGre    A    G        0      0        2 
  16 chr16_48282512     ZHar    A    G        0      0        2 
  16 chr16_48282512   Sample    A    G        0      0        2 
  16 chr16_48285779     AAsi    T    C        1      2        2 
  16 chr16_48285779     AKia    T    C        0      0        2 
  16 chr16_48285779     AOna    T    C        0      0        2 
  16 chr16_48285779     ASom    T    C        0      0        2 
  16 chr16_48285779     HCab    T    C        0      0        2 
  16 chr16_48285779     HPrz    T    C        0      0        2 
  16 chr16_48285779     ZBoe    T    C        0      0        2 
  16 chr16_48285779     ZGre    T    C        0      0        2 
  16 chr16_48285779     ZHar    T    C        0      0        2 
  16 chr16_48285779   Sample    T    C        1      2        2 
  16 chr16_48289067     AAsi    T    C        0      0        2 
  16 chr16_48289067     AKia    T    C        0      0        2 
  16 chr16_48289067     AOna    T    C        0      0        2 
  16 chr16_48289067     ASom    T    C        0      0        2 
  16 chr16_48289067     HCab    T    C        0      0        2 
  16 chr16_48289067     HPrz    T    C        0      0        2 
  16 chr16_48289067     ZBoe    T    C        0      0        2 
  16 chr16_48289067     ZGre    T    C      0.5      1        2 
  16 chr16_48289067     ZHar    T    C        0      0        2 
  16 chr16_48289067   Sample    T    C        0      0        2 
  16 chr16_48290661     AAsi    A    T        0      0        2 
  16 chr16_48290661     AKia    A    T        0      0        2 
  16 chr16_48290661     AOna    A    T        0      0        2 
  16 chr16_48290661     ASom    A    T        0      0        2 
  16 chr16_48290661     HCab    A    T        0      0        2 
  16 chr16_48290661     HPrz    A    T        0      0        2 
  16 chr16_48290661     ZBoe    A    T        0      0        2 
  16 chr16_48290661     ZGre    A    T        1      2        2 
  16 chr16_48290661     ZHar    A    T        0      0        2 
  16 chr16_48290661   Sample    A    T        0      0        2 
  16 chr16_48291916     AAsi    G    T        0      0        2 
  16 chr16_48291916     AKia    G    T        0      0        2 
  16 chr16_48291916     AOna    G    T        0      0        2 
  16 chr16_48291916     ASom    G    T        0      0        2 
  16 chr16_48291916     HCab    G    T        0      0        2 
  16 chr16_48291916     HPrz    G    T        0      0        2 
  16 chr16_48291916     ZBoe    G    T      0.5      1        2 
  16 chr16_48291916     ZGre    G    T        0      0        2 
  16 chr16_48291916     ZHar    G    T        0      0        2 
  16 chr16_48291916   Sample    G    T        0      0        2 
  16 chr16_48300394     AAsi    C    G      0.5      1        2 
  16 chr16_48300394     AKia    C    G        0      0        2 
  16 chr16_48300394     AOna    C    G        0      0        2 
  16 chr16_48300394     ASom    C    G        0      0        2 
  16 chr16_48300394     HCab    C    G        0      0        2 
  16 chr16_48300394     HPrz    C    G        0      0        2 
  16 chr16_48300394     ZBoe    C    G        0      0        2 
  16 chr16_48300394     ZGre    C    G        0      0        2 
  16 chr16_48300394     ZHar    C    G        0      0        2 
  16 chr16_48300394   Sample    C    G        0      0        2 
  16 chr16_48303026     AAsi    C    G        0      0        2 
  16 chr16_48303026     AKia    C    G        0      0        2 
  16 chr16_48303026     AOna    C    G        0      0        2 
  16 chr16_48303026     ASom    C    G        0      0        2 
  16 chr16_48303026     HCab    C    G        0      0        2 
  16 chr16_48303026     HPrz    C    G        0      0        2 
  16 chr16_48303026     ZBoe    C    G      0.5      1        2 
  16 chr16_48303026     ZGre    C    G        0      0        2 
  16 chr16_48303026     ZHar    C    G        0      0        2 
  16 chr16_48303026   Sample    C    G        0      0        2 
  16 chr16_48307693     AAsi    T    G        0      0        2 
  16 chr16_48307693     AKia    T    G        0      0        2 
  16 chr16_48307693     AOna    T    G        0      0        2 
  16 chr16_48307693     ASom    T    G        0      0        2 
  16 chr16_48307693     HCab    T    G        1      2        2 
  16 chr16_48307693     HPrz    T    G        1      2        2 
  16 chr16_48307693     ZBoe    T    G        0      0        2 
  16 chr16_48307693     ZGre    T    G        0      0        2 
  16 chr16_48307693     ZHar    T    G        0      0        2 
  16 chr16_48307693   Sample    T    G        0      0        2 
  16 chr16_48311669     AAsi    C    T        0      0        2 
  16 chr16_48311669     AKia    C    T        0      0        2 
  16 chr16_48311669     AOna    C    T        0      0        2 
  16 chr16_48311669     ASom    C    T        0      0        2 
  16 chr16_48311669     HCab    C    T        1      2        2 
  16 chr16_48311669     HPrz    C    T        1      2        2 
  16 chr16_48311669     ZBoe    C    T        0      0        2 
  16 chr16_48311669     ZGre    C    T        0      0        2 
  16 chr16_48311669     ZHar    C    T        0      0        2 
  16 chr16_48311669   Sample    C    T        0      0        2 
  16 chr16_48312455     AAsi    T    C        0      0        2 
  16 chr16_48312455     AKia    T    C        0      0        2 
  16 chr16_48312455     AOna    T    C        0      0        2 
  16 chr16_48312455     ASom    T    C        0      0        2 
  16 chr16_48312455     HCab    T    C        0      0        2 
  16 chr16_48312455     HPrz    T    C        0      0        2 
  16 chr16_48312455     ZBoe    T    C        0      0        2 
  16 chr16_48312455     ZGre    T    C        1      2        2 
  16 chr16_48312455     ZHar    T    C        0      0        2 
  16 chr16_48312455   Sample    T    C        0      0        2 
  16 chr16_48330218     AAsi    G    A        0      0        2 
  16 chr16_48330218     AKia    G    A        0      0        2 
  16 chr16_48330218     AOna    G    A        0      0        2 
  16 chr16_48330218     ASom    G    A        0      0        2 
  16 chr16_48330218     HCab    G    A        0      0        2 
  16 chr16_48330218     HPrz    G    A        0      0        2 
  16 chr16_48330218     ZBoe    G    A        0      0        2 
  16 chr16_48330218     ZGre    G    A        0      0        2 
  16 chr16_48330218     ZHar    G    A        1      2        2 
  16 chr16_48330218   Sample    G    A        0      0        2 
  16 chr16_48334797     AAsi    C    T        0      0        2 
  16 chr16_48334797     AKia    C    T        0      0        2 
  16 chr16_48334797     AOna    C    T        0      0        2 
  16 chr16_48334797     ASom    C    T        0      0        2 
  16 chr16_48334797     HCab    C    T        1      2        2 
  16 chr16_48334797     HPrz    C    T        1      2        2 
  16 chr16_48334797     ZBoe    C    T        0      0        2 
  16 chr16_48334797     ZGre    C    T        0      0        2 
  16 chr16_48334797     ZHar    C    T        0      0        2 
  16 chr16_48334797   Sample    C    T        0      0        2 
  16 chr16_48335490     AAsi    G    T        0      0        2 
  16 chr16_48335490     AKia    G    T        0      0        2 
  16 chr16_48335490     AOna    G    T        0      0        2 
  16 chr16_48335490     ASom    G    T        0      0        2 
  16 chr16_48335490     HCab    G    T      0.5      1        2 
  16 chr16_48335490     HPrz    G    T      0.5      1        2 
  16 chr16_48335490     ZBoe    G    T        0      0        2 
  16 chr16_48335490     ZGre    G    T        0      0        2 
  16 chr16_48335490     ZHar    G    T        0      0        2 
  16 chr16_48335490   Sample    G    T        0      0        2 
  16 chr16_48340001     AAsi    C    G        0      0        2 
  16 chr16_48340001     AKia    C    G        0      0        2 
  16 chr16_48340001     AOna    C    G        0      0        2 
  16 chr16_48340001     ASom    C    G        0      0        2 
  16 chr16_48340001     HCab    C    G        1      2        2 
  16 chr16_48340001     HPrz    C    G        1      2        2 
  16 chr16_48340001     ZBoe    C    G        0      0        2 
  16 chr16_48340001     ZGre    C    G        0      0        2 
  16 chr16_48340001     ZHar    C    G        0      0        2 
  16 chr16_48340001   Sample    C    G        0      0        2 
  16 chr16_48340156     AAsi    T    C        0      0        2 
  16 chr16_48340156     AKia    T    C        0      0        2 
  16 chr16_48340156     AOna    T    C        0      0        2 
  16 chr16_48340156     ASom    T    C        0      0        2 
  16 chr16_48340156     HCab    T    C      0.5      1        2 
  16 chr16_48340156     HPrz    T    C        0      0        2 
  16 chr16_48340156     ZBoe    T    C        0      0        2 
  16 chr16_48340156     ZGre    T    C        0      0        2 
  16 chr16_48340156     ZHar    T    C        0      0        2 
  16 chr16_48340156   Sample    T    C        0      0        2 
  16 chr16_48340327     AAsi    C    T        0      0        2 
  16 chr16_48340327     AKia    C    T        0      0        2 
  16 chr16_48340327     AOna    C    T        0      0        2 
  16 chr16_48340327     ASom    C    T        0      0        2 
  16 chr16_48340327     HCab    C    T        0      0        2 
  16 chr16_48340327     HPrz    C    T        0      0        2 
  16 chr16_48340327     ZBoe    C    T        0      0        2 
  16 chr16_48340327     ZGre    C    T        1      2        2 
  16 chr16_48340327     ZHar    C    T        0      0        2 
  16 chr16_48340327   Sample    C    T        0      0        2 
  16 chr16_48340943     AAsi    C    G        0      0        2 
  16 chr16_48340943     AKia    C    G        0      0        2 
  16 chr16_48340943     AOna    C    G        0      0        2 
  16 chr16_48340943     ASom    C    G        0      0        2 
  16 chr16_48340943     HCab    C    G        0      0        2 
  16 chr16_48340943     HPrz    C    G      0.5      1        2 
  16 chr16_48340943     ZBoe    C    G        0      0        2 
  16 chr16_48340943     ZGre    C    G        0      0        2 
  16 chr16_48340943     ZHar    C    G        0      0        2 
  16 chr16_48340943   Sample    C    G        0      0        2 
  16 chr16_48343820     AAsi    T    C        1      2        2 
  16 chr16_48343820     AKia    T    C        1      2        2 
  16 chr16_48343820     AOna    T    C      0.5      1        2 
  16 chr16_48343820     ASom    T    C        1      2        2 
  16 chr16_48343820     HCab    T    C        0      0        2 
  16 chr16_48343820     HPrz    T    C        0      0        2 
  16 chr16_48343820     ZBoe    T    C        0      0        2 
  16 chr16_48343820     ZGre    T    C        0      0        2 
  16 chr16_48343820     ZHar    T    C        0      0        2 
  16 chr16_48343820   Sample    T    C        1      2        2 
  16 chr16_48350275     AAsi    G    C        0      0        2 
  16 chr16_48350275     AKia    G    C        0      0        2 
  16 chr16_48350275     AOna    G    C        0      0        2 
  16 chr16_48350275     ASom    G    C        0      0        2 
  16 chr16_48350275     HCab    G    C        0      0        2 
  16 chr16_48350275     HPrz    G    C        0      0        2 
  16 chr16_48350275     ZBoe    G    C        0      0        2 
  16 chr16_48350275     ZGre    G    C      0.5      1        2 
  16 chr16_48350275     ZHar    G    C        0      0        2 
  16 chr16_48350275   Sample    G    C        0      0        2 
  16 chr16_48350412     AAsi    G    C        0      0        2 
  16 chr16_48350412     AKia    G    C        0      0        2 
  16 chr16_48350412     AOna    G    C        0      0        2 
  16 chr16_48350412     ASom    G    C        0      0        2 
  16 chr16_48350412     HCab    G    C        1      2        2 
  16 chr16_48350412     HPrz    G    C        1      2        2 
  16 chr16_48350412     ZBoe    G    C        0      0        2 
  16 chr16_48350412     ZGre    G    C        0      0        2 
  16 chr16_48350412     ZHar    G    C        0      0        2 
  16 chr16_48350412   Sample    G    C        0      0        2 
  16 chr16_48351237     AAsi    C    A        0      0        2 
  16 chr16_48351237     AKia    C    A        0      0        2 
  16 chr16_48351237     AOna    C    A        0      0        2 
  16 chr16_48351237     ASom    C    A        0      0        2 
  16 chr16_48351237     HCab    C    A        0      0        2 
  16 chr16_48351237     HPrz    C    A        0      0        2 
  16 chr16_48351237     ZBoe    C    A        0      0        2 
  16 chr16_48351237     ZGre    C    A        0      0        2 
  16 chr16_48351237     ZHar    C    A        1      2        2 
  16 chr16_48351237   Sample    C    A        0      0        2 
  16 chr16_48360381     AAsi    C    T        0      0        2 
  16 chr16_48360381     AKia    C    T        0      0        2 
  16 chr16_48360381     AOna    C    T        0      0        2 
  16 chr16_48360381     ASom    C    T        0      0        2 
  16 chr16_48360381     HCab    C    T        1      2        2 
  16 chr16_48360381     HPrz    C    T      0.5      1        2 
  16 chr16_48360381     ZBoe    C    T        0      0        2 
  16 chr16_48360381     ZGre    C    T        0      0        2 
  16 chr16_48360381     ZHar    C    T        0      0        2 
  16 chr16_48360381   Sample    C    T        0      0        2 
  16 chr16_48362509     AAsi    C    T        0      0        2 
  16 chr16_48362509     AKia    C    T        0      0        2 
  16 chr16_48362509     AOna    C    T        0      0        2 
  16 chr16_48362509     ASom    C    T        0      0        2 
  16 chr16_48362509     HCab    C    T        0      0        2 
  16 chr16_48362509     HPrz    C    T        0      0        2 
  16 chr16_48362509     ZBoe    C    T      0.5      1        2 
  16 chr16_48362509     ZGre    C    T        0      0        2 
  16 chr16_48362509     ZHar    C    T        0      0        2 
  16 chr16_48362509   Sample    C    T        0      0        2 
  16 chr16_48364914     AAsi    G    A        0      0        2 
  16 chr16_48364914     AKia    G    A        0      0        2 
  16 chr16_48364914     AOna    G    A        0      0        2 
  16 chr16_48364914     ASom    G    A        0      0        2 
  16 chr16_48364914     HCab    G    A        0      0        2 
  16 chr16_48364914     HPrz    G    A        0      0        2 
  16 chr16_48364914     ZBoe    G    A        0      0        2 
  16 chr16_48364914     ZGre    G    A        1      2        2 
  16 chr16_48364914     ZHar    G    A        0      0        2 
  16 chr16_48364914   Sample    G    A        0      0        2 
  16 chr16_48367399     AAsi    A    G        0      0        2 
  16 chr16_48367399     AKia    A    G        0      0        2 
  16 chr16_48367399     AOna    A    G        0      0        2 
  16 chr16_48367399     ASom    A    G        0      0        2 
  16 chr16_48367399     HCab    A    G        0      0        2 
  16 chr16_48367399     HPrz    A    G        0      0        2 
  16 chr16_48367399     ZBoe    A    G        1      2        2 
  16 chr16_48367399     ZGre    A    G        1      2        2 
  16 chr16_48367399     ZHar    A    G        0      0        2 
  16 chr16_48367399   Sample    A    G        0      0        2 
  16 chr16_48367594     AAsi    C    T        0      0        2 
  16 chr16_48367594     AKia    C    T        0      0        2 
  16 chr16_48367594     AOna    C    T        0      0        2 
  16 chr16_48367594     ASom    C    T        0      0        2 
  16 chr16_48367594     HCab    C    T        0      0        2 
  16 chr16_48367594     HPrz    C    T        0      0        2 
  16 chr16_48367594     ZBoe    C    T      0.5      1        2 
  16 chr16_48367594     ZGre    C    T        0      0        2 
  16 chr16_48367594     ZHar    C    T        0      0        2 
  16 chr16_48367594   Sample    C    T        0      0        2 
  16 chr16_48371369     AAsi    T    A        0      0        2 
  16 chr16_48371369     AKia    T    A        0      0        2 
  16 chr16_48371369     AOna    T    A        0      0        2 
  16 chr16_48371369     ASom    T    A        0      0        2 
  16 chr16_48371369     HCab    T    A        0      0        2 
  16 chr16_48371369     HPrz    T    A        0      0        2 
  16 chr16_48371369     ZBoe    T    A      0.5      1        2 
  16 chr16_48371369     ZGre    T    A        0      0        2 
  16 chr16_48371369     ZHar    T    A        0      0        2 
  16 chr16_48371369   Sample    T    A        0      0        2 
  16 chr16_48377840     AAsi    T    C        0      0        2 
  16 chr16_48377840     AKia    T    C        0      0        2 
  16 chr16_48377840     AOna    T    C        0      0        2 
  16 chr16_48377840     ASom    T    C        0      0        2 
  16 chr16_48377840     HCab    T    C        0      0        2 
  16 chr16_48377840     HPrz    T    C        0      0        2 
  16 chr16_48377840     ZBoe    T    C        0      0        2 
  16 chr16_48377840     ZGre    T    C        1      2        2 
  16 chr16_48377840     ZHar    T    C        0      0        2 
  16 chr16_48377840   Sample    T    C        0      0        2 
  16 chr16_48386637     AAsi    A    C        0      0        2 
  16 chr16_48386637     AKia    A    C        0      0        2 
  16 chr16_48386637     AOna    A    C        0      0        2 
  16 chr16_48386637     ASom    A    C        0      0        2 
  16 chr16_48386637     HCab    A    C        0      0        2 
  16 chr16_48386637     HPrz    A    C        0      0        2 
  16 chr16_48386637     ZBoe    A    C      0.5      1        2 
  16 chr16_48386637     ZGre    A    C        0      0        2 
  16 chr16_48386637     ZHar    A    C        0      0        2 
  16 chr16_48386637   Sample    A    C        0      0        2 
  16 chr16_48393247     AAsi    T    G        0      0        2 
  16 chr16_48393247     AKia    T    G        0      0        2 
  16 chr16_48393247     AOna    T    G        0      0        2 
  16 chr16_48393247     ASom    T    G        0      0        2 
  16 chr16_48393247     HCab    T    G        0      0        2 
  16 chr16_48393247     HPrz    T    G        0      0        2 
  16 chr16_48393247     ZBoe    T    G        0      0        2 
  16 chr16_48393247     ZGre    T    G        0      0        2 
  16 chr16_48393247     ZHar    T    G      0.5      1        2 
  16 chr16_48393247   Sample    T    G        0      0        2 
  16 chr16_48394407     AAsi    T    G        0      0        2 
  16 chr16_48394407     AKia    T    G        0      0        2 
  16 chr16_48394407     AOna    T    G      0.5      1        2 
  16 chr16_48394407     ASom    T    G        0      0        2 
  16 chr16_48394407     HCab    T    G        0      0        2 
  16 chr16_48394407     HPrz    T    G        0      0        2 
  16 chr16_48394407     ZBoe    T    G        0      0        2 
  16 chr16_48394407     ZGre    T    G        0      0        2 
  16 chr16_48394407     ZHar    T    G        0      0        2 
  16 chr16_48394407   Sample    T    G        0      0        2 
  16 chr16_48407289     AAsi    T    C        0      0        2 
  16 chr16_48407289     AKia    T    C        0      0        2 
  16 chr16_48407289     AOna    T    C      0.5      1        2 
  16 chr16_48407289     ASom    T    C        0      0        2 
  16 chr16_48407289     HCab    T    C        0      0        2 
  16 chr16_48407289     HPrz    T    C        0      0        2 
  16 chr16_48407289     ZBoe    T    C        0      0        2 
  16 chr16_48407289     ZGre    T    C        0      0        2 
  16 chr16_48407289     ZHar    T    C        0      0        2 
  16 chr16_48407289   Sample    T    C        0      0        2 
  16 chr16_48408405     AAsi    G    A        0      0        2 
  16 chr16_48408405     AKia    G    A        0      0        2 
  16 chr16_48408405     AOna    G    A        0      0        2 
  16 chr16_48408405     ASom    G    A        0      0        2 
  16 chr16_48408405     HCab    G    A        0      0        2 
  16 chr16_48408405     HPrz    G    A        0      0        2 
  16 chr16_48408405     ZBoe    G    A        0      0        2 
  16 chr16_48408405     ZGre    G    A        0      0        2 
  16 chr16_48408405     ZHar    G    A      0.5      1        2 
  16 chr16_48408405   Sample    G    A        0      0        2 
  16 chr16_48408489     AAsi    T    C        0      0        2 
  16 chr16_48408489     AKia    T    C        0      0        2 
  16 chr16_48408489     AOna    T    C        0      0        2 
  16 chr16_48408489     ASom    T    C        1      2        2 
  16 chr16_48408489     HCab    T    C        0      0        2 
  16 chr16_48408489     HPrz    T    C        0      0        2 
  16 chr16_48408489     ZBoe    T    C        0      0        2 
  16 chr16_48408489     ZGre    T    C        0      0        2 
  16 chr16_48408489     ZHar    T    C        0      0        2 
  16 chr16_48408489   Sample    T    C        0      0        2 
  16 chr16_48410987     AAsi    A    G        0      0        2 
  16 chr16_48410987     AKia    A    G        0      0        2 
  16 chr16_48410987     AOna    A    G        0      0        2 
  16 chr16_48410987     ASom    A    G        0      0        2 
  16 chr16_48410987     HCab    A    G        0      0        2 
  16 chr16_48410987     HPrz    A    G        0      0        2 
  16 chr16_48410987     ZBoe    A    G        0      0        2 
  16 chr16_48410987     ZGre    A    G        0      0        2 
  16 chr16_48410987     ZHar    A    G        1      2        2 
  16 chr16_48410987   Sample    A    G        0      0        2 
  16 chr16_48414418     AAsi    A    C        0      0        2 
  16 chr16_48414418     AKia    A    C        0      0        2 
  16 chr16_48414418     AOna    A    C        0      0        2 
  16 chr16_48414418     ASom    A    C        0      0        2 
  16 chr16_48414418     HCab    A    C        0      0        2 
  16 chr16_48414418     HPrz    A    C        0      0        2 
  16 chr16_48414418     ZBoe    A    C        0      0        2 
  16 chr16_48414418     ZGre    A    C        0      0        2 
  16 chr16_48414418     ZHar    A    C        1      2        2 
  16 chr16_48414418   Sample    A    C        0      0        2 
  16 chr16_48416323     AAsi    G    A        0      0        2 
  16 chr16_48416323     AKia    G    A        0      0        2 
  16 chr16_48416323     AOna    G    A        0      0        2 
  16 chr16_48416323     ASom    G    A        0      0        2 
  16 chr16_48416323     HCab    G    A        0      0        2 
  16 chr16_48416323     HPrz    G    A        0      0        2 
  16 chr16_48416323     ZBoe    G    A        0      0        2 
  16 chr16_48416323     ZGre    G    A        0      0        2 
  16 chr16_48416323     ZHar    G    A      0.5      1        2 
  16 chr16_48416323   Sample    G    A        0      0        2 
  16 chr16_48417601     AAsi    A    G        0      0        2 
  16 chr16_48417601     AKia    A    G        0      0        2 
  16 chr16_48417601     AOna    A    G        0      0        2 
  16 chr16_48417601     ASom    A    G        0      0        2 
  16 chr16_48417601     HCab    A    G        0      0        2 
  16 chr16_48417601     HPrz    A    G        0      0        2 
  16 chr16_48417601     ZBoe    A    G        0      0        2 
  16 chr16_48417601     ZGre    A    G        1      2        2 
  16 chr16_48417601     ZHar    A    G        0      0        2 
  16 chr16_48417601   Sample    A    G        0      0        2 
  16 chr16_48417881     AAsi    C    T        0      0        2 
  16 chr16_48417881     AKia    C    T        0      0        2 
  16 chr16_48417881     AOna    C    T        0      0        2 
  16 chr16_48417881     ASom    C    T        1      2        2 
  16 chr16_48417881     HCab    C    T        0      0        2 
  16 chr16_48417881     HPrz    C    T        0      0        2 
  16 chr16_48417881     ZBoe    C    T        0      0        2 
  16 chr16_48417881     ZGre    C    T        0      0        2 
  16 chr16_48417881     ZHar    C    T        0      0        2 
  16 chr16_48417881   Sample    C    T        0      0        2 
  16 chr16_48420195     AAsi    A    G        0      0        2 
  16 chr16_48420195     AKia    A    G        0      0        2 
  16 chr16_48420195     AOna    A    G        0      0        2 
  16 chr16_48420195     ASom    A    G        0      0        2 
  16 chr16_48420195     HCab    A    G        1      2        2 
  16 chr16_48420195     HPrz    A    G        1      2        2 
  16 chr16_48420195     ZBoe    A    G        0      0        2 
  16 chr16_48420195     ZGre    A    G        0      0        2 
  16 chr16_48420195     ZHar    A    G      0.5      1        2 
  16 chr16_48420195   Sample    A    G        0      0        2 
  16 chr16_48431220     AAsi    A    G        0      0        2 
  16 chr16_48431220     AKia    A    G        0      0        2 
  16 chr16_48431220     AOna    A    G      0.5      1        2 
  16 chr16_48431220     ASom    A    G        0      0        2 
  16 chr16_48431220     HCab    A    G        0      0        2 
  16 chr16_48431220     HPrz    A    G        0      0        2 
  16 chr16_48431220     ZBoe    A    G        0      0        2 
  16 chr16_48431220     ZGre    A    G        0      0        2 
  16 chr16_48431220     ZHar    A    G        0      0        2 
  16 chr16_48431220   Sample    A    G        0      0        2 
  16 chr16_48436030     AAsi    G    A        0      0        2 
  16 chr16_48436030     AKia    G    A        0      0        2 
  16 chr16_48436030     AOna    G    A        0      0        2 
  16 chr16_48436030     ASom    G    A        0      0        2 
  16 chr16_48436030     HCab    G    A        0      0        2 
  16 chr16_48436030     HPrz    G    A        0      0        2 
  16 chr16_48436030     ZBoe    G    A      0.5      1        2 
  16 chr16_48436030     ZGre    G    A        0      0        2 
  16 chr16_48436030     ZHar    G    A        0      0        2 
  16 chr16_48436030   Sample    G    A        0      0        2 
  16 chr16_48438284     AAsi    T    G        0      0        2 
  16 chr16_48438284     AKia    T    G        0      0        2 
  16 chr16_48438284     AOna    T    G        0      0        2 
  16 chr16_48438284     ASom    T    G        0      0        2 
  16 chr16_48438284     HCab    T    G        1      2        2 
  16 chr16_48438284     HPrz    T    G        1      2        2 
  16 chr16_48438284     ZBoe    T    G        0      0        2 
  16 chr16_48438284     ZGre    T    G        0      0        2 
  16 chr16_48438284     ZHar    T    G        0      0        2 
  16 chr16_48438284   Sample    T    G        0      0        2 
  16 chr16_48448250     AAsi    A    T        0      0        2 
  16 chr16_48448250     AKia    A    T        0      0        2 
  16 chr16_48448250     AOna    A    T        0      0        2 
  16 chr16_48448250     ASom    A    T        0      0        2 
  16 chr16_48448250     HCab    A    T        1      2        2 
  16 chr16_48448250     HPrz    A    T        1      2        2 
  16 chr16_48448250     ZBoe    A    T        0      0        2 
  16 chr16_48448250     ZGre    A    T        0      0        2 
  16 chr16_48448250     ZHar    A    T        0      0        2 
  16 chr16_48448250   Sample    A    T        0      0        2 
  16 chr16_48450503     AAsi    T    C        0      0        2 
  16 chr16_48450503     AKia    T    C        0      0        2 
  16 chr16_48450503     AOna    T    C      0.5      1        2 
  16 chr16_48450503     ASom    T    C        0      0        2 
  16 chr16_48450503     HCab    T    C        0      0        2 
  16 chr16_48450503     HPrz    T    C        0      0        2 
  16 chr16_48450503     ZBoe    T    C        0      0        2 
  16 chr16_48450503     ZGre    T    C        0      0        2 
  16 chr16_48450503     ZHar    T    C        0      0        2 
  16 chr16_48450503   Sample    T    C        0      0        2 
  16 chr16_48450627     AAsi    C    T        0      0        2 
  16 chr16_48450627     AKia    C    T        0      0        2 
  16 chr16_48450627     AOna    C    T      0.5      1        2 
  16 chr16_48450627     ASom    C    T        0      0        2 
  16 chr16_48450627     HCab    C    T        0      0        2 
  16 chr16_48450627     HPrz    C    T        0      0        2 
  16 chr16_48450627     ZBoe    C    T        0      0        2 
  16 chr16_48450627     ZGre    C    T        0      0        2 
  16 chr16_48450627     ZHar    C    T        0      0        2 
  16 chr16_48450627   Sample    C    T        0      0        2 
  16 chr16_48451149     AAsi    C    T        0      0        2 
  16 chr16_48451149     AKia    C    T        1      2        2 
  16 chr16_48451149     AOna    C    T        1      2        2 
  16 chr16_48451149     ASom    C    T        0      0        2 
  16 chr16_48451149     HCab    C    T        0      0        2 
  16 chr16_48451149     HPrz    C    T        0      0        2 
  16 chr16_48451149     ZBoe    C    T        0      0        2 
  16 chr16_48451149     ZGre    C    T        0      0        2 
  16 chr16_48451149     ZHar    C    T        0      0        2 
  16 chr16_48451149   Sample    C    T        0      0        2 
  16 chr16_48451740     AAsi    G    A        0      0        2 
  16 chr16_48451740     AKia    G    A        0      0        2 
  16 chr16_48451740     AOna    G    A        0      0        2 
  16 chr16_48451740     ASom    G    A        0      0        2 
  16 chr16_48451740     HCab    G    A        0      0        2 
  16 chr16_48451740     HPrz    G    A        0      0        2 
  16 chr16_48451740     ZBoe    G    A        0      0        2 
  16 chr16_48451740     ZGre    G    A        1      2        2 
  16 chr16_48451740     ZHar    G    A        0      0        2 
  16 chr16_48451740   Sample    G    A        0      0        2 
  16 chr16_48452977     AAsi    C    T        0      0        2 
  16 chr16_48452977     AKia    C    T        0      0        2 
  16 chr16_48452977     AOna    C    T      0.5      1        2 
  16 chr16_48452977     ASom    C    T        0      0        2 
  16 chr16_48452977     HCab    C    T        0      0        2 
  16 chr16_48452977     HPrz    C    T        0      0        2 
  16 chr16_48452977     ZBoe    C    T        0      0        2 
  16 chr16_48452977     ZGre    C    T        0      0        2 
  16 chr16_48452977     ZHar    C    T        0      0        2 
  16 chr16_48452977   Sample    C    T        0      0        2 
  16 chr16_48454056     AAsi    T    C        0      0        2 
  16 chr16_48454056     AKia    T    C        0      0        2 
  16 chr16_48454056     AOna    T    C        0      0        2 
  16 chr16_48454056     ASom    T    C        0      0        2 
  16 chr16_48454056     HCab    T    C        1      2        2 
  16 chr16_48454056     HPrz    T    C        1      2        2 
  16 chr16_48454056     ZBoe    T    C        0      0        2 
  16 chr16_48454056     ZGre    T    C        0      0        2 
  16 chr16_48454056     ZHar    T    C        0      0        2 
  16 chr16_48454056   Sample    T    C        0      0        2 
  16 chr16_48454570     AAsi    C    T        0      0        2 
  16 chr16_48454570     AKia    C    T        0      0        2 
  16 chr16_48454570     AOna    C    T        0      0        2 
  16 chr16_48454570     ASom    C    T        0      0        2 
  16 chr16_48454570     HCab    C    T        0      0        2 
  16 chr16_48454570     HPrz    C    T        0      0        2 
  16 chr16_48454570     ZBoe    C    T        0      0        2 
  16 chr16_48454570     ZGre    C    T        0      0        2 
  16 chr16_48454570     ZHar    C    T        1      2        2 
  16 chr16_48454570   Sample    C    T        0      0        2 
  16 chr16_48459047     AAsi    A    G        0      0        2 
  16 chr16_48459047     AKia    A    G        0      0        2 
  16 chr16_48459047     AOna    A    G        0      0        2 
  16 chr16_48459047     ASom    A    G        0      0        2 
  16 chr16_48459047     HCab    A    G        0      0        2 
  16 chr16_48459047     HPrz    A    G        0      0        2 
  16 chr16_48459047     ZBoe    A    G        0      0        2 
  16 chr16_48459047     ZGre    A    G        1      2        2 
  16 chr16_48459047     ZHar    A    G        0      0        2 
  16 chr16_48459047   Sample    A    G        0      0        2 
  16 chr16_48459937     AAsi    T    G        0      0        2 
  16 chr16_48459937     AKia    T    G        0      0        2 
  16 chr16_48459937     AOna    T    G        0      0        2 
  16 chr16_48459937     ASom    T    G        0      0        2 
  16 chr16_48459937     HCab    T    G        0      0        2 
  16 chr16_48459937     HPrz    T    G        0      0        2 
  16 chr16_48459937     ZBoe    T    G        1      2        2 
  16 chr16_48459937     ZGre    T    G        0      0        2 
  16 chr16_48459937     ZHar    T    G        0      0        2 
  16 chr16_48459937   Sample    T    G        0      0        2 
  16 chr16_48463064     AAsi    A    G        0      0        2 
  16 chr16_48463064     AKia    A    G        0      0        2 
  16 chr16_48463064     AOna    A    G      0.5      1        2 
  16 chr16_48463064     ASom    A    G        0      0        2 
  16 chr16_48463064     HCab    A    G        0      0        2 
  16 chr16_48463064     HPrz    A    G        0      0        2 
  16 chr16_48463064     ZBoe    A    G        0      0        2 
  16 chr16_48463064     ZGre    A    G        0      0        2 
  16 chr16_48463064     ZHar    A    G        0      0        2 
  16 chr16_48463064   Sample    A    G        0      0        2 
  16 chr16_48465443     AAsi    T    A        0      0        2 
  16 chr16_48465443     AKia    T    A        0      0        2 
  16 chr16_48465443     AOna    T    A        0      0        2 
  16 chr16_48465443     ASom    T    A        0      0        2 
  16 chr16_48465443     HCab    T    A        0      0        2 
  16 chr16_48465443     HPrz    T    A        0      0        2 
  16 chr16_48465443     ZBoe    T    A      0.5      1        2 
  16 chr16_48465443     ZGre    T    A        0      0        2 
  16 chr16_48465443     ZHar    T    A        0      0        2 
  16 chr16_48465443   Sample    T    A        0      0        2 
  16 chr16_48479501     AAsi    T    C        0      0        2 
  16 chr16_48479501     AKia    T    C        0      0        2 
  16 chr16_48479501     AOna    T    C        0      0        2 
  16 chr16_48479501     ASom    T    C        0      0        2 
  16 chr16_48479501     HCab    T    C        0      0        2 
  16 chr16_48479501     HPrz    T    C        0      0        2 
  16 chr16_48479501     ZBoe    T    C        1      2        2 
  16 chr16_48479501     ZGre    T    C        0      0        2 
  16 chr16_48479501     ZHar    T    C        1      2        2 
  16 chr16_48479501   Sample    T    C        0      0        2 
  16 chr16_48488302     AAsi    T    A        0      0        2 
  16 chr16_48488302     AKia    T    A        0      0        2 
  16 chr16_48488302     AOna    T    A        0      0        2 
  16 chr16_48488302     ASom    T    A        1      2        2 
  16 chr16_48488302     HCab    T    A        0      0        2 
  16 chr16_48488302     HPrz    T    A        0      0        2 
  16 chr16_48488302     ZBoe    T    A        0      0        2 
  16 chr16_48488302     ZGre    T    A        0      0        2 
  16 chr16_48488302     ZHar    T    A        0      0        2 
  16 chr16_48488302   Sample    T    A        0      0        2 
  16 chr16_48491058     AAsi    A    G        0      0        2 
  16 chr16_48491058     AKia    A    G        0      0        2 
  16 chr16_48491058     AOna    A    G        0      0        2 
  16 chr16_48491058     ASom    A    G        0      0        2 
  16 chr16_48491058     HCab    A    G        0      0        2 
  16 chr16_48491058     HPrz    A    G        0      0        2 
  16 chr16_48491058     ZBoe    A    G        0      0        2 
  16 chr16_48491058     ZGre    A    G        0      0        2 
  16 chr16_48491058     ZHar    A    G        1      2        2 
  16 chr16_48491058   Sample    A    G        0      0        2 
  16 chr16_48492074     AAsi    A    G        0      0        2 
  16 chr16_48492074     AKia    A    G        0      0        2 
  16 chr16_48492074     AOna    A    G        0      0        2 
  16 chr16_48492074     ASom    A    G        0      0        2 
  16 chr16_48492074     HCab    A    G        1      2        2 
  16 chr16_48492074     HPrz    A    G        1      2        2 
  16 chr16_48492074     ZBoe    A    G        0      0        2 
  16 chr16_48492074     ZGre    A    G        0      0        2 
  16 chr16_48492074     ZHar    A    G        0      0        2 
  16 chr16_48492074   Sample    A    G        0      0        2 
  16 chr16_48492376     AAsi    A    G        0      0        2 
  16 chr16_48492376     AKia    A    G        0      0        2 
  16 chr16_48492376     AOna    A    G        0      0        2 
  16 chr16_48492376     ASom    A    G        1      2        2 
  16 chr16_48492376     HCab    A    G        0      0        2 
  16 chr16_48492376     HPrz    A    G        0      0        2 
  16 chr16_48492376     ZBoe    A    G        0      0        2 
  16 chr16_48492376     ZGre    A    G        0      0        2 
  16 chr16_48492376     ZHar    A    G        0      0        2 
  16 chr16_48492376   Sample    A    G        0      0        2 
  16 chr16_48498634     AAsi    T    C        0      0        2 
  16 chr16_48498634     AKia    T    C        0      0        2 
  16 chr16_48498634     AOna    T    C        0      0        2 
  16 chr16_48498634     ASom    T    C        0      0        2 
  16 chr16_48498634     HCab    T    C        0      0        2 
  16 chr16_48498634     HPrz    T    C        0      0        2 
  16 chr16_48498634     ZBoe    T    C      0.5      1        2 
  16 chr16_48498634     ZGre    T    C        0      0        2 
  16 chr16_48498634     ZHar    T    C        0      0        2 
  16 chr16_48498634   Sample    T    C        0      0        2 
  16 chr16_48499044     AAsi    A    G        0      0        2 
  16 chr16_48499044     AKia    A    G        0      0        2 
  16 chr16_48499044     AOna    A    G      0.5      1        2 
  16 chr16_48499044     ASom    A    G        0      0        2 
  16 chr16_48499044     HCab    A    G        0      0        2 
  16 chr16_48499044     HPrz    A    G        0      0        2 
  16 chr16_48499044     ZBoe    A    G        0      0        2 
  16 chr16_48499044     ZGre    A    G        0      0        2 
  16 chr16_48499044     ZHar    A    G        0      0        2 
  16 chr16_48499044   Sample    A    G        0      0        2 
  16 chr16_48501871     AAsi    T    C        0      0        2 
  16 chr16_48501871     AKia    T    C        0      0        2 
  16 chr16_48501871     AOna    T    C        0      0        2 
  16 chr16_48501871     ASom    T    C        0      0        2 
  16 chr16_48501871     HCab    T    C        1      2        2 
  16 chr16_48501871     HPrz    T    C        1      2        2 
  16 chr16_48501871     ZBoe    T    C        0      0        2 
  16 chr16_48501871     ZGre    T    C        0      0        2 
  16 chr16_48501871     ZHar    T    C        0      0        2 
  16 chr16_48501871   Sample    T    C        0      0        2 
  16 chr16_48511039     AAsi    G    T        0      0        2 
  16 chr16_48511039     AKia    G    T        0      0        2 
  16 chr16_48511039     AOna    G    T        0      0        2 
  16 chr16_48511039     ASom    G    T        0      0        2 
  16 chr16_48511039     HCab    G    T        0      0        2 
  16 chr16_48511039     HPrz    G    T        0      0        2 
  16 chr16_48511039     ZBoe    G    T        1      2        2 
  16 chr16_48511039     ZGre    G    T        1      2        2 
  16 chr16_48511039     ZHar    G    T        0      0        2 
  16 chr16_48511039   Sample    G    T        0      0        2 
  16 chr16_48512150     AAsi    A    G        0      0        2 
  16 chr16_48512150     AKia    A    G        1      2        2 
  16 chr16_48512150     AOna    A    G      0.5      1        2 
  16 chr16_48512150     ASom    A    G        0      0        2 
  16 chr16_48512150     HCab    A    G        0      0        2 
  16 chr16_48512150     HPrz    A    G        0      0        2 
  16 chr16_48512150     ZBoe    A    G        0      0        2 
  16 chr16_48512150     ZGre    A    G        0      0        2 
  16 chr16_48512150     ZHar    A    G        0      0        2 
  16 chr16_48512150   Sample    A    G        0      0        2 
  16 chr16_48513804     AAsi    T    C        0      0        2 
  16 chr16_48513804     AKia    T    C        0      0        2 
  16 chr16_48513804     AOna    T    C        0      0        2 
  16 chr16_48513804     ASom    T    C        0      0        2 
  16 chr16_48513804     HCab    T    C        1      2        2 
  16 chr16_48513804     HPrz    T    C        0      0        2 
  16 chr16_48513804     ZBoe    T    C        0      0        2 
  16 chr16_48513804     ZGre    T    C        0      0        2 
  16 chr16_48513804     ZHar    T    C        0      0        2 
  16 chr16_48513804   Sample    T    C        0      0        2 
  16 chr16_48519883     AAsi    A    T        0      0        2 
  16 chr16_48519883     AKia    A    T        0      0        2 
  16 chr16_48519883     AOna    A    T        0      0        2 
  16 chr16_48519883     ASom    A    T        0      0        2 
  16 chr16_48519883     HCab    A    T      0.5      1        2 
  16 chr16_48519883     HPrz    A    T        0      0        2 
  16 chr16_48519883     ZBoe    A    T        0      0        2 
  16 chr16_48519883     ZGre    A    T        0      0        2 
  16 chr16_48519883     ZHar    A    T        0      0        2 
  16 chr16_48519883   Sample    A    T        0      0        2 
  16 chr16_48529331     AAsi    A    G        0      0        2 
  16 chr16_48529331     AKia    A    G        1      2        2 
  16 chr16_48529331     AOna    A    G        0      0        2 
  16 chr16_48529331     ASom    A    G        0      0        2 
  16 chr16_48529331     HCab    A    G        0      0        2 
  16 chr16_48529331     HPrz    A    G        0      0        2 
  16 chr16_48529331     ZBoe    A    G        0      0        2 
  16 chr16_48529331     ZGre    A    G        0      0        2 
  16 chr16_48529331     ZHar    A    G        0      0        2 
  16 chr16_48529331   Sample    A    G        0      0        2 
  16 chr16_48534193     AAsi    T    C        0      0        2 
  16 chr16_48534193     AKia    T    C        0      0        2 
  16 chr16_48534193     AOna    T    C        0      0        2 
  16 chr16_48534193     ASom    T    C        0      0        2 
  16 chr16_48534193     HCab    T    C        0      0        2 
  16 chr16_48534193     HPrz    T    C        0      0        2 
  16 chr16_48534193     ZBoe    T    C        0      0        2 
  16 chr16_48534193     ZGre    T    C        1      2        2 
  16 chr16_48534193     ZHar    T    C        0      0        2 
  16 chr16_48534193   Sample    T    C        0      0        2 
  16 chr16_48535683     AAsi    C    A        0      0        2 
  16 chr16_48535683     AKia    C    A        1      2        2 
  16 chr16_48535683     AOna    C    A        0      0        2 
  16 chr16_48535683     ASom    C    A        0      0        2 
  16 chr16_48535683     HCab    C    A        0      0        2 
  16 chr16_48535683     HPrz    C    A        0      0        2 
  16 chr16_48535683     ZBoe    C    A        0      0        2 
  16 chr16_48535683     ZGre    C    A        0      0        2 
  16 chr16_48535683     ZHar    C    A        0      0        2 
  16 chr16_48535683   Sample    C    A        0      0        2 
  16 chr16_48542973     AAsi    T    C        0      0        2 
  16 chr16_48542973     AKia    T    C        0      0        2 
  16 chr16_48542973     AOna    T    C      0.5      1        2 
  16 chr16_48542973     ASom    T    C        0      0        2 
  16 chr16_48542973     HCab    T    C        0      0        2 
  16 chr16_48542973     HPrz    T    C        0      0        2 
  16 chr16_48542973     ZBoe    T    C        0      0        2 
  16 chr16_48542973     ZGre    T    C        0      0        2 
  16 chr16_48542973     ZHar    T    C        0      0        2 
  16 chr16_48542973   Sample    T    C        0      0        2 
  16 chr16_48549991     AAsi    C    A        0      0        2 
  16 chr16_48549991     AKia    C    A        0      0        2 
  16 chr16_48549991     AOna    C    A        0      0        2 
  16 chr16_48549991     ASom    C    A        0      0        2 
  16 chr16_48549991     HCab    C    A        1      2        2 
  16 chr16_48549991     HPrz    C    A        1      2        2 
  16 chr16_48549991     ZBoe    C    A        0      0        2 
  16 chr16_48549991     ZGre    C    A        0      0        2 
  16 chr16_48549991     ZHar    C    A        0      0        2 
  16 chr16_48549991   Sample    C    A        0      0        2 
  16 chr16_48551314     AAsi    G    A        0      0        2 
  16 chr16_48551314     AKia    G    A        1      2        2 
  16 chr16_48551314     AOna    G    A        1      2        2 
  16 chr16_48551314     ASom    G    A        0      0        2 
  16 chr16_48551314     HCab    G    A        0      0        2 
  16 chr16_48551314     HPrz    G    A        0      0        2 
  16 chr16_48551314     ZBoe    G    A        0      0        2 
  16 chr16_48551314     ZGre    G    A        0      0        2 
  16 chr16_48551314     ZHar    G    A        0      0        2 
  16 chr16_48551314   Sample    G    A        0      0        2 
  16 chr16_48552844     AAsi    A    G        0      0        2 
  16 chr16_48552844     AKia    A    G        0      0        2 
  16 chr16_48552844     AOna    A    G        0      0        2 
  16 chr16_48552844     ASom    A    G        0      0        2 
  16 chr16_48552844     HCab    A    G        0      0        2 
  16 chr16_48552844     HPrz    A    G        0      0        2 
  16 chr16_48552844     ZBoe    A    G        0      0        2 
  16 chr16_48552844     ZGre    A    G        1      2        2 
  16 chr16_48552844     ZHar    A    G        0      0        2 
  16 chr16_48552844   Sample    A    G        0      0        2 
  16 chr16_48559604     AAsi    T    A        0      0        2 
  16 chr16_48559604     AKia    T    A        0      0        2 
  16 chr16_48559604     AOna    T    A        0      0        2 
  16 chr16_48559604     ASom    T    A        0      0        2 
  16 chr16_48559604     HCab    T    A        0      0        2 
  16 chr16_48559604     HPrz    T    A        0      0        2 
  16 chr16_48559604     ZBoe    T    A        0      0        2 
  16 chr16_48559604     ZGre    T    A        0      0        2 
  16 chr16_48559604     ZHar    T    A        1      2        2 
  16 chr16_48559604   Sample    T    A        0      0        2 
  16 chr16_48563707     AAsi    T    G        0      0        2 
  16 chr16_48563707     AKia    T    G        0      0        2 
  16 chr16_48563707     AOna    T    G        0      0        2 
  16 chr16_48563707     ASom    T    G        1      2        2 
  16 chr16_48563707     HCab    T    G        0      0        2 
  16 chr16_48563707     HPrz    T    G        0      0        2 
  16 chr16_48563707     ZBoe    T    G        0      0        2 
  16 chr16_48563707     ZGre    T    G        0      0        2 
  16 chr16_48563707     ZHar    T    G        0      0        2 
  16 chr16_48563707   Sample    T    G        0      0        2 
  16 chr16_48566882     AAsi    G    A        0      0        2 
  16 chr16_48566882     AKia    G    A        0      0        2 
  16 chr16_48566882     AOna    G    A      0.5      1        2 
  16 chr16_48566882     ASom    G    A        0      0        2 
  16 chr16_48566882     HCab    G    A        0      0        2 
  16 chr16_48566882     HPrz    G    A        0      0        2 
  16 chr16_48566882     ZBoe    G    A        0      0        2 
  16 chr16_48566882     ZGre    G    A        0      0        2 
  16 chr16_48566882     ZHar    G    A        0      0        2 
  16 chr16_48566882   Sample    G    A        0      0        2 
  16 chr16_48569040     AAsi    G    A        0      0        2 
  16 chr16_48569040     AKia    G    A        0      0        2 
  16 chr16_48569040     AOna    G    A        0      0        2 
  16 chr16_48569040     ASom    G    A        0      0        2 
  16 chr16_48569040     HCab    G    A        1      2        2 
  16 chr16_48569040     HPrz    G    A        1      2        2 
  16 chr16_48569040     ZBoe    G    A        0      0        2 
  16 chr16_48569040     ZGre    G    A        0      0        2 
  16 chr16_48569040     ZHar    G    A        0      0        2 
  16 chr16_48569040   Sample    G    A        0      0        2 
  16 chr16_48569127     AAsi    C    T        0      0        2 
  16 chr16_48569127     AKia    C    T        1      2        2 
  16 chr16_48569127     AOna    C    T      0.5      1        2 
  16 chr16_48569127     ASom    C    T        0      0        2 
  16 chr16_48569127     HCab    C    T        0      0        2 
  16 chr16_48569127     HPrz    C    T        0      0        2 
  16 chr16_48569127     ZBoe    C    T        0      0        2 
  16 chr16_48569127     ZGre    C    T        0      0        2 
  16 chr16_48569127     ZHar    C    T        0      0        2 
  16 chr16_48569127   Sample    C    T        0      0        2 
  16 chr16_48571790     AAsi    A    T        0      0        2 
  16 chr16_48571790     AKia    A    T        0      0        2 
  16 chr16_48571790     AOna    A    T        0      0        2 
  16 chr16_48571790     ASom    A    T        0      0        2 
  16 chr16_48571790     HCab    A    T        0      0        2 
  16 chr16_48571790     HPrz    A    T      0.5      1        2 
  16 chr16_48571790     ZBoe    A    T        0      0        2 
  16 chr16_48571790     ZGre    A    T        0      0        2 
  16 chr16_48571790     ZHar    A    T        0      0        2 
  16 chr16_48571790   Sample    A    T        0      0        2 
  16 chr16_48572211     AAsi    T    C        0      0        2 
  16 chr16_48572211     AKia    T    C        0      0        2 
  16 chr16_48572211     AOna    T    C        0      0        2 
  16 chr16_48572211     ASom    T    C        0      0        2 
  16 chr16_48572211     HCab    T    C        1      2        2 
  16 chr16_48572211     HPrz    T    C        1      2        2 
  16 chr16_48572211     ZBoe    T    C        0      0        2 
  16 chr16_48572211     ZGre    T    C        0      0        2 
  16 chr16_48572211     ZHar    T    C        0      0        2 
  16 chr16_48572211   Sample    T    C        0      0        2 
  16 chr16_48576679     AAsi    T    C        0      0        2 
  16 chr16_48576679     AKia    T    C        0      0        2 
  16 chr16_48576679     AOna    T    C        0      0        2 
  16 chr16_48576679     ASom    T    C        0      0        2 
  16 chr16_48576679     HCab    T    C        1      2        2 
  16 chr16_48576679     HPrz    T    C        1      2        2 
  16 chr16_48576679     ZBoe    T    C        0      0        2 
  16 chr16_48576679     ZGre    T    C        0      0        2 
  16 chr16_48576679     ZHar    T    C        0      0        2 
  16 chr16_48576679   Sample    T    C        0      0        2 
  16 chr16_48579850     AAsi    C    T        0      0        2 
  16 chr16_48579850     AKia    C    T        1      2        2 
  16 chr16_48579850     AOna    C    T      0.5      1        2 
  16 chr16_48579850     ASom    C    T        0      0        2 
  16 chr16_48579850     HCab    C    T        0      0        2 
  16 chr16_48579850     HPrz    C    T        0      0        2 
  16 chr16_48579850     ZBoe    C    T        0      0        2 
  16 chr16_48579850     ZGre    C    T        0      0        2 
  16 chr16_48579850     ZHar    C    T        0      0        2 
  16 chr16_48579850   Sample    C    T        0      0        2 
  16 chr16_48580349     AAsi    C    A        0      0        2 
  16 chr16_48580349     AKia    C    A        0      0        2 
  16 chr16_48580349     AOna    C    A        0      0        2 
  16 chr16_48580349     ASom    C    A        0      0        2 
  16 chr16_48580349     HCab    C    A        1      2        2 
  16 chr16_48580349     HPrz    C    A        1      2        2 
  16 chr16_48580349     ZBoe    C    A        0      0        2 
  16 chr16_48580349     ZGre    C    A        0      0        2 
  16 chr16_48580349     ZHar    C    A        0      0        2 
  16 chr16_48580349   Sample    C    A        0      0        2 
  16 chr16_48582619     AAsi    C    A        0      0        2 
  16 chr16_48582619     AKia    C    A        0      0        2 
  16 chr16_48582619     AOna    C    A        0      0        2 
  16 chr16_48582619     ASom    C    A        0      0        2 
  16 chr16_48582619     HCab    C    A        0      0        2 
  16 chr16_48582619     HPrz    C    A        1      2        2 
  16 chr16_48582619     ZBoe    C    A        0      0        2 
  16 chr16_48582619     ZGre    C    A        0      0        2 
  16 chr16_48582619     ZHar    C    A        0      0        2 
  16 chr16_48582619   Sample    C    A        0      0        2 
  16 chr16_48587712     AAsi    T    G        0      0        2 
  16 chr16_48587712     AKia    T    G        1      2        2 
  16 chr16_48587712     AOna    T    G      0.5      1        2 
  16 chr16_48587712     ASom    T    G        0      0        2 
  16 chr16_48587712     HCab    T    G        0      0        2 
  16 chr16_48587712     HPrz    T    G        0      0        2 
  16 chr16_48587712     ZBoe    T    G        0      0        2 
  16 chr16_48587712     ZGre    T    G        0      0        2 
  16 chr16_48587712     ZHar    T    G        0      0        2 
  16 chr16_48587712   Sample    T    G        0      0        2 
  16 chr16_48594761     AAsi    A    G      0.5      1        2 
  16 chr16_48594761     AKia    A    G        0      0        2 
  16 chr16_48594761     AOna    A    G        0      0        2 
  16 chr16_48594761     ASom    A    G        0      0        2 
  16 chr16_48594761     HCab    A    G        0      0        2 
  16 chr16_48594761     HPrz    A    G        0      0        2 
  16 chr16_48594761     ZBoe    A    G        0      0        2 
  16 chr16_48594761     ZGre    A    G        0      0        2 
  16 chr16_48594761     ZHar    A    G        0      0        2 
  16 chr16_48594761   Sample    A    G        1      2        2 
  16 chr16_48595487     AAsi    T    G        0      0        2 
  16 chr16_48595487     AKia    T    G        0      0        2 
  16 chr16_48595487     AOna    T    G        0      0        2 
  16 chr16_48595487     ASom    T    G        0      0        2 
  16 chr16_48595487     HCab    T    G        0      0        2 
  16 chr16_48595487     HPrz    T    G        0      0        2 
  16 chr16_48595487     ZBoe    T    G        0      0        2 
  16 chr16_48595487     ZGre    T    G      0.5      1        2 
  16 chr16_48595487     ZHar    T    G        0      0        2 
  16 chr16_48595487   Sample    T    G        0      0        2 
  16 chr16_48602907     AAsi    C    T        0      0        2 
  16 chr16_48602907     AKia    C    T        1      2        2 
  16 chr16_48602907     AOna    C    T      0.5      1        2 
  16 chr16_48602907     ASom    C    T        0      0        2 
  16 chr16_48602907     HCab    C    T        0      0        2 
  16 chr16_48602907     HPrz    C    T        0      0        2 
  16 chr16_48602907     ZBoe    C    T        0      0        2 
  16 chr16_48602907     ZGre    C    T        0      0        2 
  16 chr16_48602907     ZHar    C    T        0      0        2 
  16 chr16_48602907   Sample    C    T        0      0        2 
  16 chr16_48611374     AAsi    T    G        0      0        2 
  16 chr16_48611374     AKia    T    G        0      0        2 
  16 chr16_48611374     AOna    T    G        0      0        2 
  16 chr16_48611374     ASom    T    G        0      0        2 
  16 chr16_48611374     HCab    T    G        0      0        2 
  16 chr16_48611374     HPrz    T    G        0      0        2 
  16 chr16_48611374     ZBoe    T    G        0      0        2 
  16 chr16_48611374     ZGre    T    G        0      0        2 
  16 chr16_48611374     ZHar    T    G        1      2        2 
  16 chr16_48611374   Sample    T    G        0      0        2 
  16 chr16_48612365     AAsi    A    G        0      0        2 
  16 chr16_48612365     AKia    A    G        0      0        2 
  16 chr16_48612365     AOna    A    G        0      0        2 
  16 chr16_48612365     ASom    A    G        1      2        2 
  16 chr16_48612365     HCab    A    G        0      0        2 
  16 chr16_48612365     HPrz    A    G        0      0        2 
  16 chr16_48612365     ZBoe    A    G        0      0        2 
  16 chr16_48612365     ZGre    A    G        0      0        2 
  16 chr16_48612365     ZHar    A    G        0      0        2 
  16 chr16_48612365   Sample    A    G        0      0        2 
  16 chr16_48614896     AAsi    C    T        0      0        2 
  16 chr16_48614896     AKia    C    T        1      2        2 
  16 chr16_48614896     AOna    C    T      0.5      1        2 
  16 chr16_48614896     ASom    C    T        1      2        2 
  16 chr16_48614896     HCab    C    T        0      0        2 
  16 chr16_48614896     HPrz    C    T        0      0        2 
  16 chr16_48614896     ZBoe    C    T        0      0        2 
  16 chr16_48614896     ZGre    C    T        0      0        2 
  16 chr16_48614896     ZHar    C    T        0      0        2 
  16 chr16_48614896   Sample    C    T        0      0        2 
  16 chr16_48619834     AAsi    G    A        0      0        2 
  16 chr16_48619834     AKia    G    A        1      2        2 
  16 chr16_48619834     AOna    G    A      0.5      1        2 
  16 chr16_48619834     ASom    G    A        0      0        2 
  16 chr16_48619834     HCab    G    A        0      0        2 
  16 chr16_48619834     HPrz    G    A        0      0        2 
  16 chr16_48619834     ZBoe    G    A        0      0        2 
  16 chr16_48619834     ZGre    G    A        0      0        2 
  16 chr16_48619834     ZHar    G    A        0      0        2 
  16 chr16_48619834   Sample    G    A        0      0        2 
  16 chr16_48627033     AAsi    C    T        0      0        2 
  16 chr16_48627033     AKia    C    T        0      0        2 
  16 chr16_48627033     AOna    C    T        0      0        2 
  16 chr16_48627033     ASom    C    T        0      0        2 
  16 chr16_48627033     HCab    C    T        0      0        2 
  16 chr16_48627033     HPrz    C    T        0      0        2 
  16 chr16_48627033     ZBoe    C    T        1      2        2 
  16 chr16_48627033     ZGre    C    T        0      0        2 
  16 chr16_48627033     ZHar    C    T        0      0        2 
  16 chr16_48627033   Sample    C    T        0      0        2 
  16 chr16_48635673     AAsi    A    T        0      0        2 
  16 chr16_48635673     AKia    A    T        0      0        2 
  16 chr16_48635673     AOna    A    T        0      0        2 
  16 chr16_48635673     ASom    A    T        0      0        2 
  16 chr16_48635673     HCab    A    T        0      0        2 
  16 chr16_48635673     HPrz    A    T        0      0        2 
  16 chr16_48635673     ZBoe    A    T        0      0        2 
  16 chr16_48635673     ZGre    A    T        0      0        2 
  16 chr16_48635673     ZHar    A    T        1      2        2 
  16 chr16_48635673   Sample    A    T        0      0        2 
  16 chr16_48638001     AAsi    T    C        0      0        2 
  16 chr16_48638001     AKia    T    C        1      2        2 
  16 chr16_48638001     AOna    T    C      0.5      1        2 
  16 chr16_48638001     ASom    T    C        1      2        2 
  16 chr16_48638001     HCab    T    C        0      0        2 
  16 chr16_48638001     HPrz    T    C        0      0        2 
  16 chr16_48638001     ZBoe    T    C        0      0        2 
  16 chr16_48638001     ZGre    T    C        0      0        2 
  16 chr16_48638001     ZHar    T    C        0      0        2 
  16 chr16_48638001   Sample    T    C        1      2        2 
  16 chr16_48638116     AAsi    A    G        0      0        2 
  16 chr16_48638116     AKia    A    G        0      0        2 
  16 chr16_48638116     AOna    A    G        0      0        2 
  16 chr16_48638116     ASom    A    G        0      0        2 
  16 chr16_48638116     HCab    A    G        0      0        2 
  16 chr16_48638116     HPrz    A    G        0      0        2 
  16 chr16_48638116     ZBoe    A    G      0.5      1        2 
  16 chr16_48638116     ZGre    A    G        0      0        2 
  16 chr16_48638116     ZHar    A    G        0      0        2 
  16 chr16_48638116   Sample    A    G        0      0        2 
  16 chr16_48648047     AAsi    G    A        0      0        2 
  16 chr16_48648047     AKia    G    A        0      0        2 
  16 chr16_48648047     AOna    G    A        0      0        2 
  16 chr16_48648047     ASom    G    A        0      0        2 
  16 chr16_48648047     HCab    G    A        0      0        2 
  16 chr16_48648047     HPrz    G    A        0      0        2 
  16 chr16_48648047     ZBoe    G    A        0      0        2 
  16 chr16_48648047     ZGre    G    A        0      0        2 
  16 chr16_48648047     ZHar    G    A        1      2        2 
  16 chr16_48648047   Sample    G    A        0      0        2 
  16 chr16_48651736     AAsi    A    G        0      0        2 
  16 chr16_48651736     AKia    A    G        1      2        2 
  16 chr16_48651736     AOna    A    G      0.5      1        2 
  16 chr16_48651736     ASom    A    G        0      0        2 
  16 chr16_48651736     HCab    A    G        0      0        2 
  16 chr16_48651736     HPrz    A    G        0      0        2 
  16 chr16_48651736     ZBoe    A    G        0      0        2 
  16 chr16_48651736     ZGre    A    G        0      0        2 
  16 chr16_48651736     ZHar    A    G        0      0        2 
  16 chr16_48651736   Sample    A    G        0      0        2 
  16 chr16_48653464     AAsi    G    A        0      0        2 
  16 chr16_48653464     AKia    G    A        0      0        2 
  16 chr16_48653464     AOna    G    A        0      0        2 
  16 chr16_48653464     ASom    G    A        0      0        2 
  16 chr16_48653464     HCab    G    A        1      2        2 
  16 chr16_48653464     HPrz    G    A        1      2        2 
  16 chr16_48653464     ZBoe    G    A        0      0        2 
  16 chr16_48653464     ZGre    G    A        0      0        2 
  16 chr16_48653464     ZHar    G    A        0      0        2 
  16 chr16_48653464   Sample    G    A        0      0        2 
  16 chr16_48657563     AAsi    T    C        0      0        2 
  16 chr16_48657563     AKia    T    C        0      0        2 
  16 chr16_48657563     AOna    T    C        0      0        2 
  16 chr16_48657563     ASom    T    C        0      0        2 
  16 chr16_48657563     HCab    T    C        1      2        2 
  16 chr16_48657563     HPrz    T    C        0      0        2 
  16 chr16_48657563     ZBoe    T    C        0      0        2 
  16 chr16_48657563     ZGre    T    C        0      0        2 
  16 chr16_48657563     ZHar    T    C        0      0        2 
  16 chr16_48657563   Sample    T    C        0      0        2 
  16 chr16_48660759     AAsi    T    C        0      0        2 
  16 chr16_48660759     AKia    T    C        1      2        2 
  16 chr16_48660759     AOna    T    C      0.5      1        2 
  16 chr16_48660759     ASom    T    C        0      0        2 
  16 chr16_48660759     HCab    T    C        0      0        2 
  16 chr16_48660759     HPrz    T    C        0      0        2 
  16 chr16_48660759     ZBoe    T    C        0      0        2 
  16 chr16_48660759     ZGre    T    C        0      0        2 
  16 chr16_48660759     ZHar    T    C        0      0        2 
  16 chr16_48660759   Sample    T    C        0      0        2 
  16 chr16_48665751     AAsi    C    T        0      0        2 
  16 chr16_48665751     AKia    C    T        0      0        2 
  16 chr16_48665751     AOna    C    T        0      0        2 
  16 chr16_48665751     ASom    C    T        0      0        2 
  16 chr16_48665751     HCab    C    T        0      0        2 
  16 chr16_48665751     HPrz    C    T        0      0        2 
  16 chr16_48665751     ZBoe    C    T        0      0        2 
  16 chr16_48665751     ZGre    C    T        0      0        2 
  16 chr16_48665751     ZHar    C    T        1      2        2 
  16 chr16_48665751   Sample    C    T        0      0        2 
  16 chr16_48666858     AAsi    G    A        0      0        2 
  16 chr16_48666858     AKia    G    A        0      0        2 
  16 chr16_48666858     AOna    G    A        0      0        2 
  16 chr16_48666858     ASom    G    A        1      2        2 
  16 chr16_48666858     HCab    G    A        0      0        2 
  16 chr16_48666858     HPrz    G    A        0      0        2 
  16 chr16_48666858     ZBoe    G    A        0      0        2 
  16 chr16_48666858     ZGre    G    A        0      0        2 
  16 chr16_48666858     ZHar    G    A        0      0        2 
  16 chr16_48666858   Sample    G    A        0      0        2 
  16 chr16_48668948     AAsi    T    C        0      0        2 
  16 chr16_48668948     AKia    T    C        0      0        2 
  16 chr16_48668948     AOna    T    C        0      0        2 
  16 chr16_48668948     ASom    T    C        0      0        2 
  16 chr16_48668948     HCab    T    C        0      0        2 
  16 chr16_48668948     HPrz    T    C        0      0        2 
  16 chr16_48668948     ZBoe    T    C        0      0        2 
  16 chr16_48668948     ZGre    T    C        1      2        2 
  16 chr16_48668948     ZHar    T    C        0      0        2 
  16 chr16_48668948   Sample    T    C        0      0        2 
  16 chr16_48670538     AAsi    T    C        0      0        2 
  16 chr16_48670538     AKia    T    C        0      0        2 
  16 chr16_48670538     AOna    T    C        0      0        2 
  16 chr16_48670538     ASom    T    C        0      0        2 
  16 chr16_48670538     HCab    T    C        1      2        2 
  16 chr16_48670538     HPrz    T    C        1      2        2 
  16 chr16_48670538     ZBoe    T    C        0      0        2 
  16 chr16_48670538     ZGre    T    C        0      0        2 
  16 chr16_48670538     ZHar    T    C        0      0        2 
  16 chr16_48670538   Sample    T    C        0      0        2 
  16 chr16_48677637     AAsi    T    C        0      0        2 
  16 chr16_48677637     AKia    T    C        0      0        2 
  16 chr16_48677637     AOna    T    C      0.5      1        2 
  16 chr16_48677637     ASom    T    C        0      0        2 
  16 chr16_48677637     HCab    T    C        0      0        2 
  16 chr16_48677637     HPrz    T    C        0      0        2 
  16 chr16_48677637     ZBoe    T    C        0      0        2 
  16 chr16_48677637     ZGre    T    C        0      0        2 
  16 chr16_48677637     ZHar    T    C        0      0        2 
  16 chr16_48677637   Sample    T    C        0      0        2 
  16 chr16_48680907     AAsi    A    T        0      0        2 
  16 chr16_48680907     AKia    A    T        0      0        2 
  16 chr16_48680907     AOna    A    T        0      0        2 
  16 chr16_48680907     ASom    A    T        0      0        2 
  16 chr16_48680907     HCab    A    T        0      0        2 
  16 chr16_48680907     HPrz    A    T        0      0        2 
  16 chr16_48680907     ZBoe    A    T        0      0        2 
  16 chr16_48680907     ZGre    A    T      0.5      1        2 
  16 chr16_48680907     ZHar    A    T        0      0        2 
  16 chr16_48680907   Sample    A    T        0      0        2 
  16 chr16_48682103     AAsi    A    G        0      0        2 
  16 chr16_48682103     AKia    A    G        0      0        2 
  16 chr16_48682103     AOna    A    G        0      0        2 
  16 chr16_48682103     ASom    A    G        0      0        2 
  16 chr16_48682103     HCab    A    G        0      0        2 
  16 chr16_48682103     HPrz    A    G        0      0        2 
  16 chr16_48682103     ZBoe    A    G        0      0        2 
  16 chr16_48682103     ZGre    A    G      0.5      1        2 
  16 chr16_48682103     ZHar    A    G        0      0        2 
  16 chr16_48682103   Sample    A    G        0      0        2 
  16 chr16_48696253     AAsi    G    A        0      0        2 
  16 chr16_48696253     AKia    G    A        0      0        2 
  16 chr16_48696253     AOna    G    A        0      0        2 
  16 chr16_48696253     ASom    G    A        0      0        2 
  16 chr16_48696253     HCab    G    A        1      2        2 
  16 chr16_48696253     HPrz    G    A        1      2        2 
  16 chr16_48696253     ZBoe    G    A        0      0        2 
  16 chr16_48696253     ZGre    G    A        0      0        2 
  16 chr16_48696253     ZHar    G    A        0      0        2 
  16 chr16_48696253   Sample    G    A        0      0        2 
  16 chr16_48699843     AAsi    T    C        0      0        2 
  16 chr16_48699843     AKia    T    C        0      0        2 
  16 chr16_48699843     AOna    T    C        0      0        2 
  16 chr16_48699843     ASom    T    C        0      0        2 
  16 chr16_48699843     HCab    T    C        0      0        2 
  16 chr16_48699843     HPrz    T    C        0      0        2 
  16 chr16_48699843     ZBoe    T    C      0.5      1        2 
  16 chr16_48699843     ZGre    T    C        1      2        2 
  16 chr16_48699843     ZHar    T    C        0      0        2 
  16 chr16_48699843   Sample    T    C        0      0        2 
  16 chr16_48701487     AAsi    A    G        0      0        2 
  16 chr16_48701487     AKia    A    G        0      0        2 
  16 chr16_48701487     AOna    A    G        0      0        2 
  16 chr16_48701487     ASom    A    G        0      0        2 
  16 chr16_48701487     HCab    A    G        1      2        2 
  16 chr16_48701487     HPrz    A    G        1      2        2 
  16 chr16_48701487     ZBoe    A    G        0      0        2 
  16 chr16_48701487     ZGre    A    G        0      0        2 
  16 chr16_48701487     ZHar    A    G        0      0        2 
  16 chr16_48701487   Sample    A    G        0      0        2 
  16 chr16_48703739     AAsi    A    G        0      0        2 
  16 chr16_48703739     AKia    A    G        0      0        2 
  16 chr16_48703739     AOna    A    G      0.5      1        2 
  16 chr16_48703739     ASom    A    G        0      0        2 
  16 chr16_48703739     HCab    A    G        0      0        2 
  16 chr16_48703739     HPrz    A    G        0      0        2 
  16 chr16_48703739     ZBoe    A    G        0      0        2 
  16 chr16_48703739     ZGre    A    G        0      0        2 
  16 chr16_48703739     ZHar    A    G        0      0        2 
  16 chr16_48703739   Sample    A    G        0      0        2 
  16 chr16_48704667     AAsi    G    A        0      0        2 
  16 chr16_48704667     AKia    G    A        0      0        2 
  16 chr16_48704667     AOna    G    A        0      0        2 
  16 chr16_48704667     ASom    G    A        0      0        2 
  16 chr16_48704667     HCab    G    A        1      2        2 
  16 chr16_48704667     HPrz    G    A        1      2        2 
  16 chr16_48704667     ZBoe    G    A        0      0        2 
  16 chr16_48704667     ZGre    G    A        0      0        2 
  16 chr16_48704667     ZHar    G    A        0      0        2 
  16 chr16_48704667   Sample    G    A        0      0        2 
  16 chr16_48710362     AAsi    G    A        0      0        2 
  16 chr16_48710362     AKia    G    A        0      0        2 
  16 chr16_48710362     AOna    G    A        0      0        2 
  16 chr16_48710362     ASom    G    A        0      0        2 
  16 chr16_48710362     HCab    G    A        0      0        2 
  16 chr16_48710362     HPrz    G    A        0      0        2 
  16 chr16_48710362     ZBoe    G    A        0      0        2 
  16 chr16_48710362     ZGre    G    A      0.5      1        2 
  16 chr16_48710362     ZHar    G    A        0      0        2 
  16 chr16_48710362   Sample    G    A        0      0        2 
  16 chr16_48716118     AAsi    A    C        0      0        2 
  16 chr16_48716118     AKia    A    C        0      0        2 
  16 chr16_48716118     AOna    A    C        0      0        2 
  16 chr16_48716118     ASom    A    C        0      0        2 
  16 chr16_48716118     HCab    A    C        0      0        2 
  16 chr16_48716118     HPrz    A    C      0.5      1        2 
  16 chr16_48716118     ZBoe    A    C        0      0        2 
  16 chr16_48716118     ZGre    A    C        0      0        2 
  16 chr16_48716118     ZHar    A    C        0      0        2 
  16 chr16_48716118   Sample    A    C        0      0        2 
  16 chr16_48718394     AAsi    G    T        1      2        2 
  16 chr16_48718394     AKia    G    T        0      0        2 
  16 chr16_48718394     AOna    G    T        0      0        2 
  16 chr16_48718394     ASom    G    T        1      2        2 
  16 chr16_48718394     HCab    G    T        1      2        2 
  16 chr16_48718394     HPrz    G    T        1      2        2 
  16 chr16_48718394     ZBoe    G    T        0      0        2 
  16 chr16_48718394     ZGre    G    T        0      0        2 
  16 chr16_48718394     ZHar    G    T        0      0        2 
  16 chr16_48718394   Sample    G    T        1      2        2 
  16 chr16_48718712     AAsi    A    G        0      0        2 
  16 chr16_48718712     AKia    A    G        0      0        2 
  16 chr16_48718712     AOna    A    G        0      0        2 
  16 chr16_48718712     ASom    A    G        0      0        2 
  16 chr16_48718712     HCab    A    G        1      2        2 
  16 chr16_48718712     HPrz    A    G        1      2        2 
  16 chr16_48718712     ZBoe    A    G        0      0        2 
  16 chr16_48718712     ZGre    A    G        0      0        2 
  16 chr16_48718712     ZHar    A    G        0      0        2 
  16 chr16_48718712   Sample    A    G        0      0        2 
  16 chr16_48733218     AAsi    T    C        0      0        2 
  16 chr16_48733218     AKia    T    C        0      0        2 
  16 chr16_48733218     AOna    T    C        0      0        2 
  16 chr16_48733218     ASom    T    C        0      0        2 
  16 chr16_48733218     HCab    T    C        1      2        2 
  16 chr16_48733218     HPrz    T    C        1      2        2 
  16 chr16_48733218     ZBoe    T    C        0      0        2 
  16 chr16_48733218     ZGre    T    C        0      0        2 
  16 chr16_48733218     ZHar    T    C        0      0        2 
  16 chr16_48733218   Sample    T    C        0      0        2 
  16 chr16_48733988     AAsi    C    T        0      0        2 
  16 chr16_48733988     AKia    C    T        1      2        2 
  16 chr16_48733988     AOna    C    T      0.5      1        2 
  16 chr16_48733988     ASom    C    T        0      0        2 
  16 chr16_48733988     HCab    C    T        0      0        2 
  16 chr16_48733988     HPrz    C    T        0      0        2 
  16 chr16_48733988     ZBoe    C    T        0      0        2 
  16 chr16_48733988     ZGre    C    T        0      0        2 
  16 chr16_48733988     ZHar    C    T        0      0        2 
  16 chr16_48733988   Sample    C    T        0      0        2 
  16 chr16_48734862     AAsi    C    G        0      0        2 
  16 chr16_48734862     AKia    C    G        1      2        2 
  16 chr16_48734862     AOna    C    G      0.5      1        2 
  16 chr16_48734862     ASom    C    G        0      0        2 
  16 chr16_48734862     HCab    C    G        0      0        2 
  16 chr16_48734862     HPrz    C    G        0      0        2 
  16 chr16_48734862     ZBoe    C    G        0      0        2 
  16 chr16_48734862     ZGre    C    G        0      0        2 
  16 chr16_48734862     ZHar    C    G        0      0        2 
  16 chr16_48734862   Sample    C    G        0      0        2 
  16 chr16_48738837     AAsi    A    G        0      0        2 
  16 chr16_48738837     AKia    A    G        0      0        2 
  16 chr16_48738837     AOna    A    G        0      0        2 
  16 chr16_48738837     ASom    A    G        0      0        2 
  16 chr16_48738837     HCab    A    G        1      2        2 
  16 chr16_48738837     HPrz    A    G        1      2        2 
  16 chr16_48738837     ZBoe    A    G        0      0        2 
  16 chr16_48738837     ZGre    A    G        0      0        2 
  16 chr16_48738837     ZHar    A    G        0      0        2 
  16 chr16_48738837   Sample    A    G        0      0        2 
  16 chr16_48741894     AAsi    T    C        0      0        2 
  16 chr16_48741894     AKia    T    C        0      0        2 
  16 chr16_48741894     AOna    T    C        0      0        2 
  16 chr16_48741894     ASom    T    C        0      0        2 
  16 chr16_48741894     HCab    T    C        0      0        2 
  16 chr16_48741894     HPrz    T    C      0.5      1        2 
  16 chr16_48741894     ZBoe    T    C        0      0        2 
  16 chr16_48741894     ZGre    T    C        0      0        2 
  16 chr16_48741894     ZHar    T    C        0      0        2 
  16 chr16_48741894   Sample    T    C        0      0        2 
  16 chr16_48742544     AAsi    C    T        0      0        2 
  16 chr16_48742544     AKia    C    T        0      0        2 
  16 chr16_48742544     AOna    C    T        0      0        2 
  16 chr16_48742544     ASom    C    T        0      0        2 
  16 chr16_48742544     HCab    C    T        1      2        2 
  16 chr16_48742544     HPrz    C    T        1      2        2 
  16 chr16_48742544     ZBoe    C    T        0      0        2 
  16 chr16_48742544     ZGre    C    T        0      0        2 
  16 chr16_48742544     ZHar    C    T        0      0        2 
  16 chr16_48742544   Sample    C    T        0      0        2 
  16 chr16_48743751     AAsi    G    C        0      0        2 
  16 chr16_48743751     AKia    G    C        0      0        2 
  16 chr16_48743751     AOna    G    C        0      0        2 
  16 chr16_48743751     ASom    G    C        0      0        2 
  16 chr16_48743751     HCab    G    C        0      0        2 
  16 chr16_48743751     HPrz    G    C        0      0        2 
  16 chr16_48743751     ZBoe    G    C        1      2        2 
  16 chr16_48743751     ZGre    G    C        0      0        2 
  16 chr16_48743751     ZHar    G    C        1      2        2 
  16 chr16_48743751   Sample    G    C        0      0        2 
  16 chr16_48743762     AAsi    G    A        0      0        2 
  16 chr16_48743762     AKia    G    A        0      0        2 
  16 chr16_48743762     AOna    G    A        0      0        2 
  16 chr16_48743762     ASom    G    A        0      0        2 
  16 chr16_48743762     HCab    G    A        0      0        2 
  16 chr16_48743762     HPrz    G    A        0      0        2 
  16 chr16_48743762     ZBoe    G    A      0.5      1        2 
  16 chr16_48743762     ZGre    G    A        0      0        2 
  16 chr16_48743762     ZHar    G    A        0      0        2 
  16 chr16_48743762   Sample    G    A        0      0        2 
  16 chr16_48761001     AAsi    T    C        0      0        2 
  16 chr16_48761001     AKia    T    C        0      0        2 
  16 chr16_48761001     AOna    T    C        0      0        2 
  16 chr16_48761001     ASom    T    C        0      0        2 
  16 chr16_48761001     HCab    T    C        1      2        2 
  16 chr16_48761001     HPrz    T    C        1      2        2 
  16 chr16_48761001     ZBoe    T    C        0      0        2 
  16 chr16_48761001     ZGre    T    C        0      0        2 
  16 chr16_48761001     ZHar    T    C        0      0        2 
  16 chr16_48761001   Sample    T    C        0      0        2 
  16 chr16_48765200     AAsi    A    G        0      0        2 
  16 chr16_48765200     AKia    A    G        0      0        2 
  16 chr16_48765200     AOna    A    G        0      0        2 
  16 chr16_48765200     ASom    A    G        0      0        2 
  16 chr16_48765200     HCab    A    G        1      2        2 
  16 chr16_48765200     HPrz    A    G        1      2        2 
  16 chr16_48765200     ZBoe    A    G        0      0        2 
  16 chr16_48765200     ZGre    A    G        0      0        2 
  16 chr16_48765200     ZHar    A    G        0      0        2 
  16 chr16_48765200   Sample    A    G        0      0        2 
  16 chr16_48765588     AAsi    T    G      0.5      1        2 
  16 chr16_48765588     AKia    T    G        0      0        2 
  16 chr16_48765588     AOna    T    G        0      0        2 
  16 chr16_48765588     ASom    T    G        0      0        2 
  16 chr16_48765588     HCab    T    G        0      0        2 
  16 chr16_48765588     HPrz    T    G        0      0        2 
  16 chr16_48765588     ZBoe    T    G        0      0        2 
  16 chr16_48765588     ZGre    T    G        0      0        2 
  16 chr16_48765588     ZHar    T    G        0      0        2 
  16 chr16_48765588   Sample    T    G        0      0        2 
  16 chr16_48769255     AAsi    T    C        0      0        2 
  16 chr16_48769255     AKia    T    C        0      0        2 
  16 chr16_48769255     AOna    T    C        0      0        2 
  16 chr16_48769255     ASom    T    C        0      0        2 
  16 chr16_48769255     HCab    T    C        0      0        2 
  16 chr16_48769255     HPrz    T    C        0      0        2 
  16 chr16_48769255     ZBoe    T    C        0      0        2 
  16 chr16_48769255     ZGre    T    C        0      0        2 
  16 chr16_48769255     ZHar    T    C        1      2        2 
  16 chr16_48769255   Sample    T    C        0      0        2 
  16 chr16_48788522     AAsi    C    G        0      0        2 
  16 chr16_48788522     AKia    C    G        0      0        2 
  16 chr16_48788522     AOna    C    G        0      0        2 
  16 chr16_48788522     ASom    C    G        0      0        2 
  16 chr16_48788522     HCab    C    G        0      0        2 
  16 chr16_48788522     HPrz    C    G        0      0        2 
  16 chr16_48788522     ZBoe    C    G        0      0        2 
  16 chr16_48788522     ZGre    C    G      0.5      1        2 
  16 chr16_48788522     ZHar    C    G        0      0        2 
  16 chr16_48788522   Sample    C    G        0      0        2 
  16 chr16_48789440     AAsi    C    A        0      0        2 
  16 chr16_48789440     AKia    C    A        0      0        2 
  16 chr16_48789440     AOna    C    A        0      0        2 
  16 chr16_48789440     ASom    C    A        0      0        2 
  16 chr16_48789440     HCab    C    A        1      2        2 
  16 chr16_48789440     HPrz    C    A        1      2        2 
  16 chr16_48789440     ZBoe    C    A        0      0        2 
  16 chr16_48789440     ZGre    C    A        0      0        2 
  16 chr16_48789440     ZHar    C    A        0      0        2 
  16 chr16_48789440   Sample    C    A        0      0        2 
  16 chr16_48789973     AAsi    G    T        0      0        2 
  16 chr16_48789973     AKia    G    T        0      0        2 
  16 chr16_48789973     AOna    G    T        0      0        2 
  16 chr16_48789973     ASom    G    T        0      0        2 
  16 chr16_48789973     HCab    G    T        0      0        2 
  16 chr16_48789973     HPrz    G    T        0      0        2 
  16 chr16_48789973     ZBoe    G    T        0      0        2 
  16 chr16_48789973     ZGre    G    T        0      0        2 
  16 chr16_48789973     ZHar    G    T        1      2        2 
  16 chr16_48789973   Sample    G    T        0      0        2 
  16 chr16_48806151     AAsi    T    C        0      0        2 
  16 chr16_48806151     AKia    T    C        0      0        2 
  16 chr16_48806151     AOna    T    C        0      0        2 
  16 chr16_48806151     ASom    T    C        0      0        2 
  16 chr16_48806151     HCab    T    C        0      0        2 
  16 chr16_48806151     HPrz    T    C        0      0        2 
  16 chr16_48806151     ZBoe    T    C        0      0        2 
  16 chr16_48806151     ZGre    T    C      0.5      1        2 
  16 chr16_48806151     ZHar    T    C        0      0        2 
  16 chr16_48806151   Sample    T    C        0      0        2 
  16 chr16_48810565     AAsi    T    C        0      0        2 
  16 chr16_48810565     AKia    T    C        0      0        2 
  16 chr16_48810565     AOna    T    C        0      0        2 
  16 chr16_48810565     ASom    T    C        0      0        2 
  16 chr16_48810565     HCab    T    C        0      0        2 
  16 chr16_48810565     HPrz    T    C        0      0        2 
  16 chr16_48810565     ZBoe    T    C        0      0        2 
  16 chr16_48810565     ZGre    T    C        0      0        2 
  16 chr16_48810565     ZHar    T    C      0.5      1        2 
  16 chr16_48810565   Sample    T    C        0      0        2 
  16 chr16_48824410     AAsi    A    C        0      0        2 
  16 chr16_48824410     AKia    A    C        0      0        2 
  16 chr16_48824410     AOna    A    C        0      0        2 
  16 chr16_48824410     ASom    A    C        1      2        2 
  16 chr16_48824410     HCab    A    C        0      0        2 
  16 chr16_48824410     HPrz    A    C        0      0        2 
  16 chr16_48824410     ZBoe    A    C        0      0        2 
  16 chr16_48824410     ZGre    A    C        0      0        2 
  16 chr16_48824410     ZHar    A    C        0      0        2 
  16 chr16_48824410   Sample    A    C        0      0        2 
  16 chr16_48847584     AAsi    C    T        0      0        2 
  16 chr16_48847584     AKia    C    T        0      0        2 
  16 chr16_48847584     AOna    C    T        0      0        2 
  16 chr16_48847584     ASom    C    T        1      2        2 
  16 chr16_48847584     HCab    C    T        0      0        2 
  16 chr16_48847584     HPrz    C    T        0      0        2 
  16 chr16_48847584     ZBoe    C    T        0      0        2 
  16 chr16_48847584     ZGre    C    T        0      0        2 
  16 chr16_48847584     ZHar    C    T        0      0        2 
  16 chr16_48847584   Sample    C    T        1      2        2 
  16 chr16_48862225     AAsi    G    A        0      0        2 
  16 chr16_48862225     AKia    G    A        0      0        2 
  16 chr16_48862225     AOna    G    A        0      0        2 
  16 chr16_48862225     ASom    G    A        0      0        2 
  16 chr16_48862225     HCab    G    A        0      0        2 
  16 chr16_48862225     HPrz    G    A        1      2        2 
  16 chr16_48862225     ZBoe    G    A        0      0        2 
  16 chr16_48862225     ZGre    G    A        0      0        2 
  16 chr16_48862225     ZHar    G    A        0      0        2 
  16 chr16_48862225   Sample    G    A        0      0        2 
  16 chr16_48862974     AAsi    T    C        0      0        2 
  16 chr16_48862974     AKia    T    C        0      0        2 
  16 chr16_48862974     AOna    T    C        0      0        2 
  16 chr16_48862974     ASom    T    C        0      0        2 
  16 chr16_48862974     HCab    T    C        1      2        2 
  16 chr16_48862974     HPrz    T    C        1      2        2 
  16 chr16_48862974     ZBoe    T    C        0      0        2 
  16 chr16_48862974     ZGre    T    C        0      0        2 
  16 chr16_48862974     ZHar    T    C        0      0        2 
  16 chr16_48862974   Sample    T    C        0      0        2 
  16 chr16_48864472     AAsi    G    A        0      0        2 
  16 chr16_48864472     AKia    G    A        1      2        2 
  16 chr16_48864472     AOna    G    A      0.5      1        2 
  16 chr16_48864472     ASom    G    A        0      0        2 
  16 chr16_48864472     HCab    G    A        0      0        2 
  16 chr16_48864472     HPrz    G    A        0      0        2 
  16 chr16_48864472     ZBoe    G    A        0      0        2 
  16 chr16_48864472     ZGre    G    A        0      0        2 
  16 chr16_48864472     ZHar    G    A        0      0        2 
  16 chr16_48864472   Sample    G    A        0      0        2 
  16 chr16_48872608     AAsi    T    C        0      0        2 
  16 chr16_48872608     AKia    T    C        1      2        2 
  16 chr16_48872608     AOna    T    C      0.5      1        2 
  16 chr16_48872608     ASom    T    C        0      0        2 
  16 chr16_48872608     HCab    T    C        0      0        2 
  16 chr16_48872608     HPrz    T    C        0      0        2 
  16 chr16_48872608     ZBoe    T    C        0      0        2 
  16 chr16_48872608     ZGre    T    C        0      0        2 
  16 chr16_48872608     ZHar    T    C        0      0        2 
  16 chr16_48872608   Sample    T    C        0      0        2 
  16 chr16_48874615     AAsi    G    A        0      0        2 
  16 chr16_48874615     AKia    G    A        0      0        2 
  16 chr16_48874615     AOna    G    A        0      0        2 
  16 chr16_48874615     ASom    G    A        0      0        2 
  16 chr16_48874615     HCab    G    A        1      2        2 
  16 chr16_48874615     HPrz    G    A        1      2        2 
  16 chr16_48874615     ZBoe    G    A        0      0        2 
  16 chr16_48874615     ZGre    G    A        0      0        2 
  16 chr16_48874615     ZHar    G    A        0      0        2 
  16 chr16_48874615   Sample    G    A        0      0        2 
  16 chr16_48880004     AAsi    A    G        0      0        2 
  16 chr16_48880004     AKia    A    G        0      0        2 
  16 chr16_48880004     AOna    A    G        0      0        2 
  16 chr16_48880004     ASom    A    G        0      0        2 
  16 chr16_48880004     HCab    A    G        0      0        2 
  16 chr16_48880004     HPrz    A    G        0      0        2 
  16 chr16_48880004     ZBoe    A    G      0.5      1        2 
  16 chr16_48880004     ZGre    A    G        0      0        2 
  16 chr16_48880004     ZHar    A    G        0      0        2 
  16 chr16_48880004   Sample    A    G        0      0        2 
  16 chr16_48881767     AAsi    A    G        0      0        2 
  16 chr16_48881767     AKia    A    G        0      0        2 
  16 chr16_48881767     AOna    A    G        0      0        2 
  16 chr16_48881767     ASom    A    G        0      0        2 
  16 chr16_48881767     HCab    A    G        0      0        2 
  16 chr16_48881767     HPrz    A    G        0      0        2 
  16 chr16_48881767     ZBoe    A    G        0      0        2 
  16 chr16_48881767     ZGre    A    G        0      0        2 
  16 chr16_48881767     ZHar    A    G        1      2        2 
  16 chr16_48881767   Sample    A    G        0      0        2 
  16 chr16_48883232     AAsi    T    C        0      0        2 
  16 chr16_48883232     AKia    T    C        0      0        2 
  16 chr16_48883232     AOna    T    C        0      0        2 
  16 chr16_48883232     ASom    T    C        0      0        2 
  16 chr16_48883232     HCab    T    C        0      0        2 
  16 chr16_48883232     HPrz    T    C      0.5      1        2 
  16 chr16_48883232     ZBoe    T    C        0      0        2 
  16 chr16_48883232     ZGre    T    C        0      0        2 
  16 chr16_48883232     ZHar    T    C        0      0        2 
  16 chr16_48883232   Sample    T    C        0      0        2 
  16 chr16_48887519     AAsi    C    A        0      0        2 
  16 chr16_48887519     AKia    C    A        0      0        2 
  16 chr16_48887519     AOna    C    A        0      0        2 
  16 chr16_48887519     ASom    C    A        0      0        2 
  16 chr16_48887519     HCab    C    A        0      0        2 
  16 chr16_48887519     HPrz    C    A        0      0        2 
  16 chr16_48887519     ZBoe    C    A        1      2        2 
  16 chr16_48887519     ZGre    C    A        0      0        2 
  16 chr16_48887519     ZHar    C    A        0      0        2 
  16 chr16_48887519   Sample    C    A        0      0        2 
  16 chr16_48889893     AAsi    G    A        0      0        2 
  16 chr16_48889893     AKia    G    A        0      0        2 
  16 chr16_48889893     AOna    G    A        0      0        2 
  16 chr16_48889893     ASom    G    A        0      0        2 
  16 chr16_48889893     HCab    G    A        1      2        2 
  16 chr16_48889893     HPrz    G    A        1      2        2 
  16 chr16_48889893     ZBoe    G    A        0      0        2 
  16 chr16_48889893     ZGre    G    A        0      0        2 
  16 chr16_48889893     ZHar    G    A        0      0        2 
  16 chr16_48889893   Sample    G    A        0      0        2 
  16 chr16_48890808     AAsi    A    G        0      0        2 
  16 chr16_48890808     AKia    A    G        0      0        2 
  16 chr16_48890808     AOna    A    G        0      0        2 
  16 chr16_48890808     ASom    A    G        0      0        2 
  16 chr16_48890808     HCab    A    G        0      0        2 
  16 chr16_48890808     HPrz    A    G        0      0        2 
  16 chr16_48890808     ZBoe    A    G        0      0        2 
  16 chr16_48890808     ZGre    A    G        1      2        2 
  16 chr16_48890808     ZHar    A    G        0      0        2 
  16 chr16_48890808   Sample    A    G        0      0        2 
  16 chr16_48891700     AAsi    G    T        0      0        2 
  16 chr16_48891700     AKia    G    T        1      2        2 
  16 chr16_48891700     AOna    G    T      0.5      1        2 
  16 chr16_48891700     ASom    G    T        0      0        2 
  16 chr16_48891700     HCab    G    T        0      0        2 
  16 chr16_48891700     HPrz    G    T        0      0        2 
  16 chr16_48891700     ZBoe    G    T        0      0        2 
  16 chr16_48891700     ZGre    G    T        0      0        2 
  16 chr16_48891700     ZHar    G    T        0      0        2 
  16 chr16_48891700   Sample    G    T        0      0        2 
  16 chr16_48894967     AAsi    C    T        0      0        2 
  16 chr16_48894967     AKia    C    T        0      0        2 
  16 chr16_48894967     AOna    C    T      0.5      1        2 
  16 chr16_48894967     ASom    C    T        0      0        2 
  16 chr16_48894967     HCab    C    T        0      0        2 
  16 chr16_48894967     HPrz    C    T        0      0        2 
  16 chr16_48894967     ZBoe    C    T        0      0        2 
  16 chr16_48894967     ZGre    C    T        0      0        2 
  16 chr16_48894967     ZHar    C    T        0      0        2 
  16 chr16_48894967   Sample    C    T        0      0        2 
  16 chr16_48895469     AAsi    G    C        0      0        2 
  16 chr16_48895469     AKia    G    C        1      2        2 
  16 chr16_48895469     AOna    G    C        1      2        2 
  16 chr16_48895469     ASom    G    C        0      0        2 
  16 chr16_48895469     HCab    G    C        0      0        2 
  16 chr16_48895469     HPrz    G    C        0      0        2 
  16 chr16_48895469     ZBoe    G    C        0      0        2 
  16 chr16_48895469     ZGre    G    C        0      0        2 
  16 chr16_48895469     ZHar    G    C        0      0        2 
  16 chr16_48895469   Sample    G    C        0      0        2 
  16 chr16_48895552     AAsi    A    G        0      0        2 
  16 chr16_48895552     AKia    A    G        0      0        2 
  16 chr16_48895552     AOna    A    G        0      0        2 
  16 chr16_48895552     ASom    A    G        0      0        2 
  16 chr16_48895552     HCab    A    G        1      2        2 
  16 chr16_48895552     HPrz    A    G        1      2        2 
  16 chr16_48895552     ZBoe    A    G        0      0        2 
  16 chr16_48895552     ZGre    A    G        0      0        2 
  16 chr16_48895552     ZHar    A    G        0      0        2 
  16 chr16_48895552   Sample    A    G        0      0        2 
  16 chr16_48899471     AAsi    C    T        0      0        2 
  16 chr16_48899471     AKia    C    T        0      0        2 
  16 chr16_48899471     AOna    C    T        0      0        2 
  16 chr16_48899471     ASom    C    T        0      0        2 
  16 chr16_48899471     HCab    C    T        0      0        2 
  16 chr16_48899471     HPrz    C    T        0      0        2 
  16 chr16_48899471     ZBoe    C    T        0      0        2 
  16 chr16_48899471     ZGre    C    T      0.5      1        2 
  16 chr16_48899471     ZHar    C    T        0      0        2 
  16 chr16_48899471   Sample    C    T        0      0        2 
  16 chr16_48902490     AAsi    T    C        1      2        2 
  16 chr16_48902490     AKia    T    C        0      0        2 
  16 chr16_48902490     AOna    T    C        0      0        2 
  16 chr16_48902490     ASom    T    C        0      0        2 
  16 chr16_48902490     HCab    T    C        0      0        2 
  16 chr16_48902490     HPrz    T    C        0      0        2 
  16 chr16_48902490     ZBoe    T    C        0      0        2 
  16 chr16_48902490     ZGre    T    C        0      0        2 
  16 chr16_48902490     ZHar    T    C        0      0        2 
  16 chr16_48902490   Sample    T    C        0      0        2 
  16 chr16_48907166     AAsi    A    G        0      0        2 
  16 chr16_48907166     AKia    A    G        1      2        2 
  16 chr16_48907166     AOna    A    G      0.5      1        2 
  16 chr16_48907166     ASom    A    G        0      0        2 
  16 chr16_48907166     HCab    A    G        0      0        2 
  16 chr16_48907166     HPrz    A    G        0      0        2 
  16 chr16_48907166     ZBoe    A    G        0      0        2 
  16 chr16_48907166     ZGre    A    G        0      0        2 
  16 chr16_48907166     ZHar    A    G        0      0        2 
  16 chr16_48907166   Sample    A    G        0      0        2 
  16 chr16_48916179     AAsi    A    G        0      0        2 
  16 chr16_48916179     AKia    A    G        0      0        2 
  16 chr16_48916179     AOna    A    G        0      0        2 
  16 chr16_48916179     ASom    A    G        0      0        2 
  16 chr16_48916179     HCab    A    G        0      0        2 
  16 chr16_48916179     HPrz    A    G        0      0        2 
  16 chr16_48916179     ZBoe    A    G      0.5      1        2 
  16 chr16_48916179     ZGre    A    G      0.5      1        2 
  16 chr16_48916179     ZHar    A    G        0      0        2 
  16 chr16_48916179   Sample    A    G        0      0        2 
  16 chr16_48922529     AAsi    C    T        0      0        2 
  16 chr16_48922529     AKia    C    T        0      0        2 
  16 chr16_48922529     AOna    C    T        0      0        2 
  16 chr16_48922529     ASom    C    T        0      0        2 
  16 chr16_48922529     HCab    C    T        0      0        2 
  16 chr16_48922529     HPrz    C    T        0      0        2 
  16 chr16_48922529     ZBoe    C    T      0.5      1        2 
  16 chr16_48922529     ZGre    C    T        0      0        2 
  16 chr16_48922529     ZHar    C    T        0      0        2 
  16 chr16_48922529   Sample    C    T        0      0        2 
  16 chr16_48926225     AAsi    G    A        0      0        2 
  16 chr16_48926225     AKia    G    A        0      0        2 
  16 chr16_48926225     AOna    G    A        0      0        2 
  16 chr16_48926225     ASom    G    A        0      0        2 
  16 chr16_48926225     HCab    G    A        0      0        2 
  16 chr16_48926225     HPrz    G    A        0      0        2 
  16 chr16_48926225     ZBoe    G    A        0      0        2 
  16 chr16_48926225     ZGre    G    A        0      0        2 
  16 chr16_48926225     ZHar    G    A        1      2        2 
  16 chr16_48926225   Sample    G    A        0      0        2 
  16 chr16_48931291     AAsi    G    A        0      0        2 
  16 chr16_48931291     AKia    G    A        0      0        2 
  16 chr16_48931291     AOna    G    A        0      0        2 
  16 chr16_48931291     ASom    G    A        0      0        2 
  16 chr16_48931291     HCab    G    A      0.5      1        2 
  16 chr16_48931291     HPrz    G    A        0      0        2 
  16 chr16_48931291     ZBoe    G    A        0      0        2 
  16 chr16_48931291     ZGre    G    A        0      0        2 
  16 chr16_48931291     ZHar    G    A        0      0        2 
  16 chr16_48931291   Sample    G    A        0      0        2 
  16 chr16_48937214     AAsi    A    T        0      0        2 
  16 chr16_48937214     AKia    A    T        1      2        2 
  16 chr16_48937214     AOna    A    T      0.5      1        2 
  16 chr16_48937214     ASom    A    T        0      0        2 
  16 chr16_48937214     HCab    A    T        0      0        2 
  16 chr16_48937214     HPrz    A    T        0      0        2 
  16 chr16_48937214     ZBoe    A    T        0      0        2 
  16 chr16_48937214     ZGre    A    T        0      0        2 
  16 chr16_48937214     ZHar    A    T        0      0        2 
  16 chr16_48937214   Sample    A    T        0      0        2 
  16 chr16_48946862     AAsi    C    T        0      0        2 
  16 chr16_48946862     AKia    C    T        0      0        2 
  16 chr16_48946862     AOna    C    T        0      0        2 
  16 chr16_48946862     ASom    C    T        0      0        2 
  16 chr16_48946862     HCab    C    T        1      2        2 
  16 chr16_48946862     HPrz    C    T        1      2        2 
  16 chr16_48946862     ZBoe    C    T        0      0        2 
  16 chr16_48946862     ZGre    C    T        0      0        2 
  16 chr16_48946862     ZHar    C    T        0      0        2 
  16 chr16_48946862   Sample    C    T        0      0        2 
  16 chr16_48948239     AAsi    T    G        1      2        2 
  16 chr16_48948239     AKia    T    G        0      0        2 
  16 chr16_48948239     AOna    T    G        0      0        2 
  16 chr16_48948239     ASom    T    G        1      2        2 
  16 chr16_48948239     HCab    T    G        0      0        2 
  16 chr16_48948239     HPrz    T    G        0      0        2 
  16 chr16_48948239     ZBoe    T    G        0      0        2 
  16 chr16_48948239     ZGre    T    G        0      0        2 
  16 chr16_48948239     ZHar    T    G        0      0        2 
  16 chr16_48948239   Sample    T    G        1      2        2 
  16 chr16_48950767     AAsi    A    C        0      0        2 
  16 chr16_48950767     AKia    A    C        1      2        2 
  16 chr16_48950767     AOna    A    C      0.5      1        2 
  16 chr16_48950767     ASom    A    C        0      0        2 
  16 chr16_48950767     HCab    A    C        0      0        2 
  16 chr16_48950767     HPrz    A    C        0      0        2 
  16 chr16_48950767     ZBoe    A    C        0      0        2 
  16 chr16_48950767     ZGre    A    C        0      0        2 
  16 chr16_48950767     ZHar    A    C        0      0        2 
  16 chr16_48950767   Sample    A    C        0      0        2 
  16 chr16_48955389     AAsi    G    A        0      0        2 
  16 chr16_48955389     AKia    G    A        0      0        2 
  16 chr16_48955389     AOna    G    A        0      0        2 
  16 chr16_48955389     ASom    G    A        0      0        2 
  16 chr16_48955389     HCab    G    A        1      2        2 
  16 chr16_48955389     HPrz    G    A        1      2        2 
  16 chr16_48955389     ZBoe    G    A        0      0        2 
  16 chr16_48955389     ZGre    G    A        0      0        2 
  16 chr16_48955389     ZHar    G    A        0      0        2 
  16 chr16_48955389   Sample    G    A        0      0        2 
  16 chr16_48955998     AAsi    T    G        0      0        2 
  16 chr16_48955998     AKia    T    G        0      0        2 
  16 chr16_48955998     AOna    T    G      0.5      1        2 
  16 chr16_48955998     ASom    T    G        0      0        2 
  16 chr16_48955998     HCab    T    G        0      0        2 
  16 chr16_48955998     HPrz    T    G        0      0        2 
  16 chr16_48955998     ZBoe    T    G        0      0        2 
  16 chr16_48955998     ZGre    T    G        0      0        2 
  16 chr16_48955998     ZHar    T    G        0      0        2 
  16 chr16_48955998   Sample    T    G        0      0        2 
  16 chr16_48959185     AAsi    A    G        0      0        2 
  16 chr16_48959185     AKia    A    G        0      0        2 
  16 chr16_48959185     AOna    A    G        0      0        2 
  16 chr16_48959185     ASom    A    G        0      0        2 
  16 chr16_48959185     HCab    A    G      0.5      1        2 
  16 chr16_48959185     HPrz    A    G      0.5      1        2 
  16 chr16_48959185     ZBoe    A    G        0      0        2 
  16 chr16_48959185     ZGre    A    G        0      0        2 
  16 chr16_48959185     ZHar    A    G        0      0        2 
  16 chr16_48959185   Sample    A    G        0      0        2 
  16 chr16_48967127     AAsi    G    A        0      0        2 
  16 chr16_48967127     AKia    G    A        0      0        2 
  16 chr16_48967127     AOna    G    A        0      0        2 
  16 chr16_48967127     ASom    G    A        0      0        2 
  16 chr16_48967127     HCab    G    A        1      2        2 
  16 chr16_48967127     HPrz    G    A        1      2        2 
  16 chr16_48967127     ZBoe    G    A        0      0        2 
  16 chr16_48967127     ZGre    G    A        0      0        2 
  16 chr16_48967127     ZHar    G    A        0      0        2 
  16 chr16_48967127   Sample    G    A        0      0        2 
  16 chr16_48969080     AAsi    T    G        0      0        2 
  16 chr16_48969080     AKia    T    G        0      0        2 
  16 chr16_48969080     AOna    T    G        0      0        2 
  16 chr16_48969080     ASom    T    G        0      0        2 
  16 chr16_48969080     HCab    T    G        1      2        2 
  16 chr16_48969080     HPrz    T    G        1      2        2 
  16 chr16_48969080     ZBoe    T    G        0      0        2 
  16 chr16_48969080     ZGre    T    G        0      0        2 
  16 chr16_48969080     ZHar    T    G        0      0        2 
  16 chr16_48969080   Sample    T    G        0      0        2 
  16 chr16_48980808     AAsi    G    A        0      0        2 
  16 chr16_48980808     AKia    G    A        1      2        2 
  16 chr16_48980808     AOna    G    A      0.5      1        2 
  16 chr16_48980808     ASom    G    A        0      0        2 
  16 chr16_48980808     HCab    G    A        0      0        2 
  16 chr16_48980808     HPrz    G    A        0      0        2 
  16 chr16_48980808     ZBoe    G    A        0      0        2 
  16 chr16_48980808     ZGre    G    A        0      0        2 
  16 chr16_48980808     ZHar    G    A        0      0        2 
  16 chr16_48980808   Sample    G    A        0      0        2 
  16 chr16_48986549     AAsi    C    A        1      2        2 
  16 chr16_48986549     AKia    C    A        0      0        2 
  16 chr16_48986549     AOna    C    A        0      0        2 
  16 chr16_48986549     ASom    C    A        0      0        2 
  16 chr16_48986549     HCab    C    A        0      0        2 
  16 chr16_48986549     HPrz    C    A        0      0        2 
  16 chr16_48986549     ZBoe    C    A        0      0        2 
  16 chr16_48986549     ZGre    C    A        0      0        2 
  16 chr16_48986549     ZHar    C    A        0      0        2 
  16 chr16_48986549   Sample    C    A        1      2        2 
  16 chr16_48986764     AAsi    A    G        0      0        2 
  16 chr16_48986764     AKia    A    G        1      2        2 
  16 chr16_48986764     AOna    A    G        1      2        2 
  16 chr16_48986764     ASom    A    G        0      0        2 
  16 chr16_48986764     HCab    A    G        0      0        2 
  16 chr16_48986764     HPrz    A    G        0      0        2 
  16 chr16_48986764     ZBoe    A    G        0      0        2 
  16 chr16_48986764     ZGre    A    G        0      0        2 
  16 chr16_48986764     ZHar    A    G        0      0        2 
  16 chr16_48986764   Sample    A    G        0      0        2 
  16 chr16_48987488     AAsi    C    T        0      0        2 
  16 chr16_48987488     AKia    C    T        1      2        2 
  16 chr16_48987488     AOna    C    T        1      2        2 
  16 chr16_48987488     ASom    C    T        0      0        2 
  16 chr16_48987488     HCab    C    T        0      0        2 
  16 chr16_48987488     HPrz    C    T        0      0        2 
  16 chr16_48987488     ZBoe    C    T        0      0        2 
  16 chr16_48987488     ZGre    C    T        0      0        2 
  16 chr16_48987488     ZHar    C    T        0      0        2 
  16 chr16_48987488   Sample    C    T        0      0        2 
  16 chr16_48989221     AAsi    A    G        0      0        2 
  16 chr16_48989221     AKia    A    G        0      0        2 
  16 chr16_48989221     AOna    A    G        0      0        2 
  16 chr16_48989221     ASom    A    G        0      0        2 
  16 chr16_48989221     HCab    A    G        0      0        2 
  16 chr16_48989221     HPrz    A    G        0      0        2 
  16 chr16_48989221     ZBoe    A    G      0.5      1        2 
  16 chr16_48989221     ZGre    A    G        0      0        2 
  16 chr16_48989221     ZHar    A    G        0      0        2 
  16 chr16_48989221   Sample    A    G        0      0        2 
  16 chr16_49000529     AAsi    T    C        0      0        2 
  16 chr16_49000529     AKia    T    C        0      0        2 
  16 chr16_49000529     AOna    T    C        0      0        2 
  16 chr16_49000529     ASom    T    C        0      0        2 
  16 chr16_49000529     HCab    T    C        0      0        2 
  16 chr16_49000529     HPrz    T    C        0      0        2 
  16 chr16_49000529     ZBoe    T    C      0.5      1        2 
  16 chr16_49000529     ZGre    T    C        0      0        2 
  16 chr16_49000529     ZHar    T    C        0      0        2 
  16 chr16_49000529   Sample    T    C        0      0        2 
  16 chr16_49000864     AAsi    T    C        0      0        2 
  16 chr16_49000864     AKia    T    C        0      0        2 
  16 chr16_49000864     AOna    T    C        0      0        2 
  16 chr16_49000864     ASom    T    C        0      0        2 
  16 chr16_49000864     HCab    T    C        0      0        2 
  16 chr16_49000864     HPrz    T    C        0      0        2 
  16 chr16_49000864     ZBoe    T    C        0      0        2 
  16 chr16_49000864     ZGre    T    C        0      0        2 
  16 chr16_49000864     ZHar    T    C      0.5      1        2 
  16 chr16_49000864   Sample    T    C        0      0        2 
  16 chr16_49006013     AAsi    G    A        0      0        2 
  16 chr16_49006013     AKia    G    A        0      0        2 
  16 chr16_49006013     AOna    G    A      0.5      1        2 
  16 chr16_49006013     ASom    G    A        0      0        2 
  16 chr16_49006013     HCab    G    A        0      0        2 
  16 chr16_49006013     HPrz    G    A        0      0        2 
  16 chr16_49006013     ZBoe    G    A        0      0        2 
  16 chr16_49006013     ZGre    G    A        0      0        2 
  16 chr16_49006013     ZHar    G    A        0      0        2 
  16 chr16_49006013   Sample    G    A        0      0        2 
  16 chr16_49015453     AAsi    C    A        0      0        2 
  16 chr16_49015453     AKia    C    A        0      0        2 
  16 chr16_49015453     AOna    C    A        0      0        2 
  16 chr16_49015453     ASom    C    A        0      0        2 
  16 chr16_49015453     HCab    C    A        1      2        2 
  16 chr16_49015453     HPrz    C    A        1      2        2 
  16 chr16_49015453     ZBoe    C    A        0      0        2 
  16 chr16_49015453     ZGre    C    A        0      0        2 
  16 chr16_49015453     ZHar    C    A        0      0        2 
  16 chr16_49015453   Sample    C    A        0      0        2 
  16 chr16_49016499     AAsi    C    A        0      0        2 
  16 chr16_49016499     AKia    C    A        0      0        2 
  16 chr16_49016499     AOna    C    A        0      0        2 
  16 chr16_49016499     ASom    C    A        0      0        2 
  16 chr16_49016499     HCab    C    A        1      2        2 
  16 chr16_49016499     HPrz    C    A        1      2        2 
  16 chr16_49016499     ZBoe    C    A        0      0        2 
  16 chr16_49016499     ZGre    C    A        0      0        2 
  16 chr16_49016499     ZHar    C    A        0      0        2 
  16 chr16_49016499   Sample    C    A        0      0        2 
  16 chr16_49020738     AAsi    G    C        0      0        2 
  16 chr16_49020738     AKia    G    C        0      0        2 
  16 chr16_49020738     AOna    G    C        0      0        2 
  16 chr16_49020738     ASom    G    C        0      0        2 
  16 chr16_49020738     HCab    G    C        1      2        2 
  16 chr16_49020738     HPrz    G    C        1      2        2 
  16 chr16_49020738     ZBoe    G    C        0      0        2 
  16 chr16_49020738     ZGre    G    C        0      0        2 
  16 chr16_49020738     ZHar    G    C        0      0        2 
  16 chr16_49020738   Sample    G    C        0      0        2 
  16 chr16_49022925     AAsi    T    C        0      0        2 
  16 chr16_49022925     AKia    T    C        0      0        2 
  16 chr16_49022925     AOna    T    C        0      0        2 
  16 chr16_49022925     ASom    T    C        0      0        2 
  16 chr16_49022925     HCab    T    C        0      0        2 
  16 chr16_49022925     HPrz    T    C        0      0        2 
  16 chr16_49022925     ZBoe    T    C      0.5      1        2 
  16 chr16_49022925     ZGre    T    C        0      0        2 
  16 chr16_49022925     ZHar    T    C        0      0        2 
  16 chr16_49022925   Sample    T    C        0      0        2 
  16 chr16_49029379     AAsi    T    C        0      0        2 
  16 chr16_49029379     AKia    T    C        0      0        2 
  16 chr16_49029379     AOna    T    C        0      0        2 
  16 chr16_49029379     ASom    T    C        0      0        2 
  16 chr16_49029379     HCab    T    C        0      0        2 
  16 chr16_49029379     HPrz    T    C        0      0        2 
  16 chr16_49029379     ZBoe    T    C      0.5      1        2 
  16 chr16_49029379     ZGre    T    C        0      0        2 
  16 chr16_49029379     ZHar    T    C        0      0        2 
  16 chr16_49029379   Sample    T    C        0      0        2 
  16 chr16_49038567     AAsi    T    C        0      0        2 
  16 chr16_49038567     AKia    T    C        0      0        2 
  16 chr16_49038567     AOna    T    C        0      0        2 
  16 chr16_49038567     ASom    T    C        0      0        2 
  16 chr16_49038567     HCab    T    C        0      0        2 
  16 chr16_49038567     HPrz    T    C        0      0        2 
  16 chr16_49038567     ZBoe    T    C        0      0        2 
  16 chr16_49038567     ZGre    T    C        0      0        2 
  16 chr16_49038567     ZHar    T    C        1      2        2 
  16 chr16_49038567   Sample    T    C        0      0        2 
  16 chr16_49039917     AAsi    C    G        0      0        2 
  16 chr16_49039917     AKia    C    G        0      0        2 
  16 chr16_49039917     AOna    C    G        0      0        2 
  16 chr16_49039917     ASom    C    G        0      0        2 
  16 chr16_49039917     HCab    C    G        1      2        2 
  16 chr16_49039917     HPrz    C    G      0.5      1        2 
  16 chr16_49039917     ZBoe    C    G        0      0        2 
  16 chr16_49039917     ZGre    C    G        0      0        2 
  16 chr16_49039917     ZHar    C    G        0      0        2 
  16 chr16_49039917   Sample    C    G        0      0        2 
  16 chr16_49040793     AAsi    T    C        0      0        2 
  16 chr16_49040793     AKia    T    C        0      0        2 
  16 chr16_49040793     AOna    T    C        0      0        2 
  16 chr16_49040793     ASom    T    C        0      0        2 
  16 chr16_49040793     HCab    T    C        0      0        2 
  16 chr16_49040793     HPrz    T    C        0      0        2 
  16 chr16_49040793     ZBoe    T    C        0      0        2 
  16 chr16_49040793     ZGre    T    C      0.5      1        2 
  16 chr16_49040793     ZHar    T    C        0      0        2 
  16 chr16_49040793   Sample    T    C        0      0        2 
  16 chr16_49046312     AAsi    T    C        0      0        2 
  16 chr16_49046312     AKia    T    C        0      0        2 
  16 chr16_49046312     AOna    T    C        0      0        2 
  16 chr16_49046312     ASom    T    C        0      0        2 
  16 chr16_49046312     HCab    T    C        0      0        2 
  16 chr16_49046312     HPrz    T    C        0      0        2 
  16 chr16_49046312     ZBoe    T    C        0      0        2 
  16 chr16_49046312     ZGre    T    C      0.5      1        2 
  16 chr16_49046312     ZHar    T    C        1      2        2 
  16 chr16_49046312   Sample    T    C        0      0        2 
  16 chr16_49047025     AAsi    A    T        0      0        2 
  16 chr16_49047025     AKia    A    T        0      0        2 
  16 chr16_49047025     AOna    A    T        0      0        2 
  16 chr16_49047025     ASom    A    T        0      0        2 
  16 chr16_49047025     HCab    A    T        1      2        2 
  16 chr16_49047025     HPrz    A    T        0      0        2 
  16 chr16_49047025     ZBoe    A    T        0      0        2 
  16 chr16_49047025     ZGre    A    T        0      0        2 
  16 chr16_49047025     ZHar    A    T        0      0        2 
  16 chr16_49047025   Sample    A    T        0      0        2 
  16 chr16_49054269     AAsi    T    C        0      0        2 
  16 chr16_49054269     AKia    T    C        0      0        2 
  16 chr16_49054269     AOna    T    C        0      0        2 
  16 chr16_49054269     ASom    T    C        0      0        2 
  16 chr16_49054269     HCab    T    C        0      0        2 
  16 chr16_49054269     HPrz    T    C        0      0        2 
  16 chr16_49054269     ZBoe    T    C        0      0        2 
  16 chr16_49054269     ZGre    T    C        0      0        2 
  16 chr16_49054269     ZHar    T    C        1      2        2 
  16 chr16_49054269   Sample    T    C        0      0        2 
  16 chr16_49057139     AAsi    T    C        0      0        2 
  16 chr16_49057139     AKia    T    C        0      0        2 
  16 chr16_49057139     AOna    T    C        0      0        2 
  16 chr16_49057139     ASom    T    C        0      0        2 
  16 chr16_49057139     HCab    T    C        0      0        2 
  16 chr16_49057139     HPrz    T    C        0      0        2 
  16 chr16_49057139     ZBoe    T    C        0      0        2 
  16 chr16_49057139     ZGre    T    C        0      0        2 
  16 chr16_49057139     ZHar    T    C        1      2        2 
  16 chr16_49057139   Sample    T    C        0      0        2 
  16 chr16_49087580     AAsi    T    C        0      0        2 
  16 chr16_49087580     AKia    T    C        0      0        2 
  16 chr16_49087580     AOna    T    C      0.5      1        2 
  16 chr16_49087580     ASom    T    C        0      0        2 
  16 chr16_49087580     HCab    T    C        0      0        2 
  16 chr16_49087580     HPrz    T    C        0      0        2 
  16 chr16_49087580     ZBoe    T    C        0      0        2 
  16 chr16_49087580     ZGre    T    C        0      0        2 
  16 chr16_49087580     ZHar    T    C        0      0        2 
  16 chr16_49087580   Sample    T    C        0      0        2 
  16 chr16_49090098     AAsi    C    T        0      0        2 
  16 chr16_49090098     AKia    C    T        0      0        2 
  16 chr16_49090098     AOna    C    T        0      0        2 
  16 chr16_49090098     ASom    C    T        0      0        2 
  16 chr16_49090098     HCab    C    T        1      2        2 
  16 chr16_49090098     HPrz    C    T        1      2        2 
  16 chr16_49090098     ZBoe    C    T        0      0        2 
  16 chr16_49090098     ZGre    C    T        0      0        2 
  16 chr16_49090098     ZHar    C    T        0      0        2 
  16 chr16_49090098   Sample    C    T        0      0        2 
  16 chr16_49092638     AAsi    T    C        0      0        2 
  16 chr16_49092638     AKia    T    C        0      0        2 
  16 chr16_49092638     AOna    T    C        0      0        2 
  16 chr16_49092638     ASom    T    C        0      0        2 
  16 chr16_49092638     HCab    T    C        0      0        2 
  16 chr16_49092638     HPrz    T    C      0.5      1        2 
  16 chr16_49092638     ZBoe    T    C        0      0        2 
  16 chr16_49092638     ZGre    T    C        0      0        2 
  16 chr16_49092638     ZHar    T    C        0      0        2 
  16 chr16_49092638   Sample    T    C        0      0        2 
  16 chr16_49092866     AAsi    T    G        1      2        2 
  16 chr16_49092866     AKia    T    G        0      0        2 
  16 chr16_49092866     AOna    T    G        0      0        2 
  16 chr16_49092866     ASom    T    G        1      2        2 
  16 chr16_49092866     HCab    T    G        0      0        2 
  16 chr16_49092866     HPrz    T    G        0      0        2 
  16 chr16_49092866     ZBoe    T    G        0      0        2 
  16 chr16_49092866     ZGre    T    G        0      0        2 
  16 chr16_49092866     ZHar    T    G        0      0        2 
  16 chr16_49092866   Sample    T    G        1      2        2 
  16 chr16_49097554     AAsi    C    T        0      0        2 
  16 chr16_49097554     AKia    C    T        0      0        2 
  16 chr16_49097554     AOna    C    T        0      0        2 
  16 chr16_49097554     ASom    C    T        0      0        2 
  16 chr16_49097554     HCab    C    T        0      0        2 
  16 chr16_49097554     HPrz    C    T        0      0        2 
  16 chr16_49097554     ZBoe    C    T        1      2        2 
  16 chr16_49097554     ZGre    C    T        1      2        2 
  16 chr16_49097554     ZHar    C    T        1      2        2 
  16 chr16_49097554   Sample    C    T        0      0        2 
  16 chr16_49100692     AAsi    A    C        0      0        2 
  16 chr16_49100692     AKia    A    C        0      0        2 
  16 chr16_49100692     AOna    A    C        0      0        2 
  16 chr16_49100692     ASom    A    C        0      0        2 
  16 chr16_49100692     HCab    A    C        1      2        2 
  16 chr16_49100692     HPrz    A    C        1      2        2 
  16 chr16_49100692     ZBoe    A    C        0      0        2 
  16 chr16_49100692     ZGre    A    C        0      0        2 
  16 chr16_49100692     ZHar    A    C        0      0        2 
  16 chr16_49100692   Sample    A    C        0      0        2 
  16 chr16_49104427     AAsi    C    G      0.5      1        2 
  16 chr16_49104427     AKia    C    G        0      0        2 
  16 chr16_49104427     AOna    C    G        0      0        2 
  16 chr16_49104427     ASom    C    G        0      0        2 
  16 chr16_49104427     HCab    C    G        0      0        2 
  16 chr16_49104427     HPrz    C    G        0      0        2 
  16 chr16_49104427     ZBoe    C    G        0      0        2 
  16 chr16_49104427     ZGre    C    G        0      0        2 
  16 chr16_49104427     ZHar    C    G        0      0        2 
  16 chr16_49104427   Sample    C    G        0      0        2 
  16 chr16_49104629     AAsi    A    G        0      0        2 
  16 chr16_49104629     AKia    A    G        0      0        2 
  16 chr16_49104629     AOna    A    G        0      0        2 
  16 chr16_49104629     ASom    A    G        0      0        2 
  16 chr16_49104629     HCab    A    G        1      2        2 
  16 chr16_49104629     HPrz    A    G        1      2        2 
  16 chr16_49104629     ZBoe    A    G        0      0        2 
  16 chr16_49104629     ZGre    A    G        0      0        2 
  16 chr16_49104629     ZHar    A    G        0      0        2 
  16 chr16_49104629   Sample    A    G        0      0        2 
  16 chr16_49115911     AAsi    A    G        0      0        2 
  16 chr16_49115911     AKia    A    G        0      0        2 
  16 chr16_49115911     AOna    A    G        0      0        2 
  16 chr16_49115911     ASom    A    G        0      0        2 
  16 chr16_49115911     HCab    A    G        0      0        2 
  16 chr16_49115911     HPrz    A    G        0      0        2 
  16 chr16_49115911     ZBoe    A    G      0.5      1        2 
  16 chr16_49115911     ZGre    A    G        0      0        2 
  16 chr16_49115911     ZHar    A    G        0      0        2 
  16 chr16_49115911   Sample    A    G        0      0        2 
  16 chr16_49117410     AAsi    A    C        0      0        2 
  16 chr16_49117410     AKia    A    C        0      0        2 
  16 chr16_49117410     AOna    A    C        0      0        2 
  16 chr16_49117410     ASom    A    C        0      0        2 
  16 chr16_49117410     HCab    A    C        0      0        2 
  16 chr16_49117410     HPrz    A    C        0      0        2 
  16 chr16_49117410     ZBoe    A    C        0      0        2 
  16 chr16_49117410     ZGre    A    C      0.5      1        2 
  16 chr16_49117410     ZHar    A    C        0      0        2 
  16 chr16_49117410   Sample    A    C        0      0        2 
  16 chr16_49119935     AAsi    T    C        0      0        2 
  16 chr16_49119935     AKia    T    C        0      0        2 
  16 chr16_49119935     AOna    T    C        0      0        2 
  16 chr16_49119935     ASom    T    C        0      0        2 
  16 chr16_49119935     HCab    T    C        0      0        2 
  16 chr16_49119935     HPrz    T    C      0.5      1        2 
  16 chr16_49119935     ZBoe    T    C        0      0        2 
  16 chr16_49119935     ZGre    T    C        0      0        2 
  16 chr16_49119935     ZHar    T    C        0      0        2 
  16 chr16_49119935   Sample    T    C        0      0        2 
  16 chr16_49124992     AAsi    G    A        0      0        2 
  16 chr16_49124992     AKia    G    A        0      0        2 
  16 chr16_49124992     AOna    G    A        0      0        2 
  16 chr16_49124992     ASom    G    A        0      0        2 
  16 chr16_49124992     HCab    G    A        1      2        2 
  16 chr16_49124992     HPrz    G    A        1      2        2 
  16 chr16_49124992     ZBoe    G    A        0      0        2 
  16 chr16_49124992     ZGre    G    A        0      0        2 
  16 chr16_49124992     ZHar    G    A        0      0        2 
  16 chr16_49124992   Sample    G    A        0      0        2 
  16 chr16_49128802     AAsi    T    C        0      0        2 
  16 chr16_49128802     AKia    T    C        0      0        2 
  16 chr16_49128802     AOna    T    C        0      0        2 
  16 chr16_49128802     ASom    T    C        0      0        2 
  16 chr16_49128802     HCab    T    C        0      0        2 
  16 chr16_49128802     HPrz    T    C        0      0        2 
  16 chr16_49128802     ZBoe    T    C      0.5      1        2 
  16 chr16_49128802     ZGre    T    C        0      0        2 
  16 chr16_49128802     ZHar    T    C        0      0        2 
  16 chr16_49128802   Sample    T    C        0      0        2 
  16 chr16_49128826     AAsi    T    C        0      0        2 
  16 chr16_49128826     AKia    T    C        0      0        2 
  16 chr16_49128826     AOna    T    C        0      0        2 
  16 chr16_49128826     ASom    T    C        0      0        2 
  16 chr16_49128826     HCab    T    C        1      2        2 
  16 chr16_49128826     HPrz    T    C        1      2        2 
  16 chr16_49128826     ZBoe    T    C        0      0        2 
  16 chr16_49128826     ZGre    T    C        0      0        2 
  16 chr16_49128826     ZHar    T    C        0      0        2 
  16 chr16_49128826   Sample    T    C        0      0        2 
  16 chr16_49129679     AAsi    G    A        0      0        2 
  16 chr16_49129679     AKia    G    A        0      0        2 
  16 chr16_49129679     AOna    G    A        0      0        2 
  16 chr16_49129679     ASom    G    A        0      0        2 
  16 chr16_49129679     HCab    G    A        1      2        2 
  16 chr16_49129679     HPrz    G    A        1      2        2 
  16 chr16_49129679     ZBoe    G    A        0      0        2 
  16 chr16_49129679     ZGre    G    A        0      0        2 
  16 chr16_49129679     ZHar    G    A        0      0        2 
  16 chr16_49129679   Sample    G    A        0      0        2 
  16 chr16_49138614     AAsi    C    A        0      0        2 
  16 chr16_49138614     AKia    C    A        0      0        2 
  16 chr16_49138614     AOna    C    A        0      0        2 
  16 chr16_49138614     ASom    C    A        0      0        2 
  16 chr16_49138614     HCab    C    A        1      2        2 
  16 chr16_49138614     HPrz    C    A        1      2        2 
  16 chr16_49138614     ZBoe    C    A        0      0        2 
  16 chr16_49138614     ZGre    C    A        0      0        2 
  16 chr16_49138614     ZHar    C    A        0      0        2 
  16 chr16_49138614   Sample    C    A        0      0        2 
  16 chr16_49139106     AAsi    G    A        0      0        2 
  16 chr16_49139106     AKia    G    A      0.5      1        2 
  16 chr16_49139106     AOna    G    A        0      0        2 
  16 chr16_49139106     ASom    G    A        0      0        2 
  16 chr16_49139106     HCab    G    A        0      0        2 
  16 chr16_49139106     HPrz    G    A        0      0        2 
  16 chr16_49139106     ZBoe    G    A        0      0        2 
  16 chr16_49139106     ZGre    G    A        0      0        2 
  16 chr16_49139106     ZHar    G    A        0      0        2 
  16 chr16_49139106   Sample    G    A        0      0        2 
  16 chr16_49141042     AAsi    G    T        0      0        2 
  16 chr16_49141042     AKia    G    T        1      2        2 
  16 chr16_49141042     AOna    G    T        1      2        2 
  16 chr16_49141042     ASom    G    T        0      0        2 
  16 chr16_49141042     HCab    G    T        0      0        2 
  16 chr16_49141042     HPrz    G    T        0      0        2 
  16 chr16_49141042     ZBoe    G    T        0      0        2 
  16 chr16_49141042     ZGre    G    T        0      0        2 
  16 chr16_49141042     ZHar    G    T        0      0        2 
  16 chr16_49141042   Sample    G    T        0      0        2 
  16 chr16_49158085     AAsi    C    T        0      0        2 
  16 chr16_49158085     AKia    C    T        0      0        2 
  16 chr16_49158085     AOna    C    T        0      0        2 
  16 chr16_49158085     ASom    C    T        0      0        2 
  16 chr16_49158085     HCab    C    T        0      0        2 
  16 chr16_49158085     HPrz    C    T        0      0        2 
  16 chr16_49158085     ZBoe    C    T      0.5      1        2 
  16 chr16_49158085     ZGre    C    T        0      0        2 
  16 chr16_49158085     ZHar    C    T        1      2        2 
  16 chr16_49158085   Sample    C    T        0      0        2 
  16 chr16_49163462     AAsi    A    C        0      0        2 
  16 chr16_49163462     AKia    A    C        0      0        2 
  16 chr16_49163462     AOna    A    C      0.5      1        2 
  16 chr16_49163462     ASom    A    C        0      0        2 
  16 chr16_49163462     HCab    A    C        0      0        2 
  16 chr16_49163462     HPrz    A    C        0      0        2 
  16 chr16_49163462     ZBoe    A    C        0      0        2 
  16 chr16_49163462     ZGre    A    C        0      0        2 
  16 chr16_49163462     ZHar    A    C        0      0        2 
  16 chr16_49163462   Sample    A    C        0      0        2 
  16 chr16_49166962     AAsi    T    G        0      0        2 
  16 chr16_49166962     AKia    T    G        1      2        2 
  16 chr16_49166962     AOna    T    G        0      0        2 
  16 chr16_49166962     ASom    T    G        0      0        2 
  16 chr16_49166962     HCab    T    G        0      0        2 
  16 chr16_49166962     HPrz    T    G        0      0        2 
  16 chr16_49166962     ZBoe    T    G        0      0        2 
  16 chr16_49166962     ZGre    T    G        0      0        2 
  16 chr16_49166962     ZHar    T    G        0      0        2 
  16 chr16_49166962   Sample    T    G        0      0        2 
  16 chr16_49176361     AAsi    G    A      0.5      1        2 
  16 chr16_49176361     AKia    G    A        0      0        2 
  16 chr16_49176361     AOna    G    A        0      0        2 
  16 chr16_49176361     ASom    G    A        0      0        2 
  16 chr16_49176361     HCab    G    A        0      0        2 
  16 chr16_49176361     HPrz    G    A        0      0        2 
  16 chr16_49176361     ZBoe    G    A        0      0        2 
  16 chr16_49176361     ZGre    G    A        0      0        2 
  16 chr16_49176361     ZHar    G    A        0      0        2 
  16 chr16_49176361   Sample    G    A        0      0        2 
  16 chr16_49192089     AAsi    C    T        0      0        2 
  16 chr16_49192089     AKia    C    T        0      0        2 
  16 chr16_49192089     AOna    C    T      0.5      1        2 
  16 chr16_49192089     ASom    C    T        0      0        2 
  16 chr16_49192089     HCab    C    T        0      0        2 
  16 chr16_49192089     HPrz    C    T        0      0        2 
  16 chr16_49192089     ZBoe    C    T        0      0        2 
  16 chr16_49192089     ZGre    C    T        0      0        2 
  16 chr16_49192089     ZHar    C    T        0      0        2 
  16 chr16_49192089   Sample    C    T        0      0        2 
  16 chr16_49203550     AAsi    A    C        0      0        2 
  16 chr16_49203550     AKia    A    C        0      0        2 
  16 chr16_49203550     AOna    A    C        0      0        2 
  16 chr16_49203550     ASom    A    C        0      0        2 
  16 chr16_49203550     HCab    A    C        0      0        2 
  16 chr16_49203550     HPrz    A    C        0      0        2 
  16 chr16_49203550     ZBoe    A    C        0      0        2 
  16 chr16_49203550     ZGre    A    C        1      2        2 
  16 chr16_49203550     ZHar    A    C        0      0        2 
  16 chr16_49203550   Sample    A    C        0      0        2 
  16 chr16_49208489     AAsi    C    T        0      0        2 
  16 chr16_49208489     AKia    C    T        0      0        2 
  16 chr16_49208489     AOna    C    T        0      0        2 
  16 chr16_49208489     ASom    C    T        0      0        2 
  16 chr16_49208489     HCab    C    T        1      2        2 
  16 chr16_49208489     HPrz    C    T        1      2        2 
  16 chr16_49208489     ZBoe    C    T        0      0        2 
  16 chr16_49208489     ZGre    C    T        0      0        2 
  16 chr16_49208489     ZHar    C    T        0      0        2 
  16 chr16_49208489   Sample    C    T        0      0        2 
  16 chr16_49216986     AAsi    T    C        0      0        2 
  16 chr16_49216986     AKia    T    C        0      0        2 
  16 chr16_49216986     AOna    T    C        0      0        2 
  16 chr16_49216986     ASom    T    C        0      0        2 
  16 chr16_49216986     HCab    T    C        0      0        2 
  16 chr16_49216986     HPrz    T    C        0      0        2 
  16 chr16_49216986     ZBoe    T    C        0      0        2 
  16 chr16_49216986     ZGre    T    C        0      0        2 
  16 chr16_49216986     ZHar    T    C        1      2        2 
  16 chr16_49216986   Sample    T    C        0      0        2 
  16 chr16_49219495     AAsi    T    G        0      0        2 
  16 chr16_49219495     AKia    T    G        0      0        2 
  16 chr16_49219495     AOna    T    G        0      0        2 
  16 chr16_49219495     ASom    T    G        0      0        2 
  16 chr16_49219495     HCab    T    G        0      0        2 
  16 chr16_49219495     HPrz    T    G        0      0        2 
  16 chr16_49219495     ZBoe    T    G        0      0        2 
  16 chr16_49219495     ZGre    T    G      0.5      1        2 
  16 chr16_49219495     ZHar    T    G        0      0        2 
  16 chr16_49219495   Sample    T    G        0      0        2 
  16 chr16_49219991     AAsi    T    A        0      0        2 
  16 chr16_49219991     AKia    T    A        0      0        2 
  16 chr16_49219991     AOna    T    A        0      0        2 
  16 chr16_49219991     ASom    T    A        0      0        2 
  16 chr16_49219991     HCab    T    A        0      0        2 
  16 chr16_49219991     HPrz    T    A        0      0        2 
  16 chr16_49219991     ZBoe    T    A      0.5      1        2 
  16 chr16_49219991     ZGre    T    A        0      0        2 
  16 chr16_49219991     ZHar    T    A        0      0        2 
  16 chr16_49219991   Sample    T    A        0      0        2 
  16 chr16_49223139     AAsi    A    G        1      2        2 
  16 chr16_49223139     AKia    A    G        0      0        2 
  16 chr16_49223139     AOna    A    G        0      0        2 
  16 chr16_49223139     ASom    A    G        1      2        2 
  16 chr16_49223139     HCab    A    G        0      0        2 
  16 chr16_49223139     HPrz    A    G        0      0        2 
  16 chr16_49223139     ZBoe    A    G        0      0        2 
  16 chr16_49223139     ZGre    A    G        0      0        2 
  16 chr16_49223139     ZHar    A    G        0      0        2 
  16 chr16_49223139   Sample    A    G        1      2        2 
  16 chr16_49224084     AAsi    C    A        0      0        2 
  16 chr16_49224084     AKia    C    A        0      0        2 
  16 chr16_49224084     AOna    C    A        0      0        2 
  16 chr16_49224084     ASom    C    A        0      0        2 
  16 chr16_49224084     HCab    C    A        0      0        2 
  16 chr16_49224084     HPrz    C    A        0      0        2 
  16 chr16_49224084     ZBoe    C    A        0      0        2 
  16 chr16_49224084     ZGre    C    A        0      0        2 
  16 chr16_49224084     ZHar    C    A        1      2        2 
  16 chr16_49224084   Sample    C    A        0      0        2 
  16 chr16_49242446     AAsi    A    G        0      0        2 
  16 chr16_49242446     AKia    A    G        1      2        2 
  16 chr16_49242446     AOna    A    G      0.5      1        2 
  16 chr16_49242446     ASom    A    G        0      0        2 
  16 chr16_49242446     HCab    A    G        0      0        2 
  16 chr16_49242446     HPrz    A    G        0      0        2 
  16 chr16_49242446     ZBoe    A    G        0      0        2 
  16 chr16_49242446     ZGre    A    G        0      0        2 
  16 chr16_49242446     ZHar    A    G        0      0        2 
  16 chr16_49242446   Sample    A    G        0      0        2 
  16 chr16_49243618     AAsi    C    G        0      0        2 
  16 chr16_49243618     AKia    C    G        0      0        2 
  16 chr16_49243618     AOna    C    G        0      0        2 
  16 chr16_49243618     ASom    C    G        0      0        2 
  16 chr16_49243618     HCab    C    G        0      0        2 
  16 chr16_49243618     HPrz    C    G      0.5      1        2 
  16 chr16_49243618     ZBoe    C    G        0      0        2 
  16 chr16_49243618     ZGre    C    G        0      0        2 
  16 chr16_49243618     ZHar    C    G        0      0        2 
  16 chr16_49243618   Sample    C    G        0      0        2 
  16 chr16_49248259     AAsi    G    A        0      0        2 
  16 chr16_49248259     AKia    G    A        0      0        2 
  16 chr16_49248259     AOna    G    A        0      0        2 
  16 chr16_49248259     ASom    G    A        0      0        2 
  16 chr16_49248259     HCab    G    A        1      2        2 
  16 chr16_49248259     HPrz    G    A        1      2        2 
  16 chr16_49248259     ZBoe    G    A        0      0        2 
  16 chr16_49248259     ZGre    G    A        0      0        2 
  16 chr16_49248259     ZHar    G    A        0      0        2 
  16 chr16_49248259   Sample    G    A        0      0        2 
  16 chr16_49258345     AAsi    T    G        0      0        2 
  16 chr16_49258345     AKia    T    G        0      0        2 
  16 chr16_49258345     AOna    T    G        0      0        2 
  16 chr16_49258345     ASom    T    G        0      0        2 
  16 chr16_49258345     HCab    T    G        0      0        2 
  16 chr16_49258345     HPrz    T    G        0      0        2 
  16 chr16_49258345     ZBoe    T    G        0      0        2 
  16 chr16_49258345     ZGre    T    G      0.5      1        2 
  16 chr16_49258345     ZHar    T    G        0      0        2 
  16 chr16_49258345   Sample    T    G        0      0        2 
  16 chr16_49268494     AAsi    T    G        0      0        2 
  16 chr16_49268494     AKia    T    G        0      0        2 
  16 chr16_49268494     AOna    T    G        0      0        2 
  16 chr16_49268494     ASom    T    G        0      0        2 
  16 chr16_49268494     HCab    T    G        0      0        2 
  16 chr16_49268494     HPrz    T    G        0      0        2 
  16 chr16_49268494     ZBoe    T    G      0.5      1        2 
  16 chr16_49268494     ZGre    T    G        0      0        2 
  16 chr16_49268494     ZHar    T    G        0      0        2 
  16 chr16_49268494   Sample    T    G        0      0        2 
  16 chr16_49284193     AAsi    G    A        0      0        2 
  16 chr16_49284193     AKia    G    A        0      0        2 
  16 chr16_49284193     AOna    G    A        0      0        2 
  16 chr16_49284193     ASom    G    A        0      0        2 
  16 chr16_49284193     HCab    G    A        0      0        2 
  16 chr16_49284193     HPrz    G    A        0      0        2 
  16 chr16_49284193     ZBoe    G    A        0      0        2 
  16 chr16_49284193     ZGre    G    A        0      0        2 
  16 chr16_49284193     ZHar    G    A      0.5      1        2 
  16 chr16_49284193   Sample    G    A        0      0        2 
  16 chr16_49286289     AAsi    G    T        0      0        2 
  16 chr16_49286289     AKia    G    T        0      0        2 
  16 chr16_49286289     AOna    G    T        0      0        2 
  16 chr16_49286289     ASom    G    T        0      0        2 
  16 chr16_49286289     HCab    G    T        0      0        2 
  16 chr16_49286289     HPrz    G    T        0      0        2 
  16 chr16_49286289     ZBoe    G    T        0      0        2 
  16 chr16_49286289     ZGre    G    T        0      0        2 
  16 chr16_49286289     ZHar    G    T        1      2        2 
  16 chr16_49286289   Sample    G    T        0      0        2 
  16 chr16_49288688     AAsi    T    C        0      0        2 
  16 chr16_49288688     AKia    T    C        0      0        2 
  16 chr16_49288688     AOna    T    C      0.5      1        2 
  16 chr16_49288688     ASom    T    C        0      0        2 
  16 chr16_49288688     HCab    T    C        0      0        2 
  16 chr16_49288688     HPrz    T    C        0      0        2 
  16 chr16_49288688     ZBoe    T    C        1      2        2 
  16 chr16_49288688     ZGre    T    C        0      0        2 
  16 chr16_49288688     ZHar    T    C        0      0        2 
  16 chr16_49288688   Sample    T    C        0      0        2 
  16 chr16_49296780     AAsi    C    T        0      0        2 
  16 chr16_49296780     AKia    C    T        1      2        2 
  16 chr16_49296780     AOna    C    T        1      2        2 
  16 chr16_49296780     ASom    C    T        0      0        2 
  16 chr16_49296780     HCab    C    T        0      0        2 
  16 chr16_49296780     HPrz    C    T        0      0        2 
  16 chr16_49296780     ZBoe    C    T        0      0        2 
  16 chr16_49296780     ZGre    C    T        0      0        2 
  16 chr16_49296780     ZHar    C    T        0      0        2 
  16 chr16_49296780   Sample    C    T        0      0        2 
  16 chr16_49298021     AAsi    T    G        0      0        2 
  16 chr16_49298021     AKia    T    G        0      0        2 
  16 chr16_49298021     AOna    T    G        0      0        2 
  16 chr16_49298021     ASom    T    G        0      0        2 
  16 chr16_49298021     HCab    T    G        0      0        2 
  16 chr16_49298021     HPrz    T    G        0      0        2 
  16 chr16_49298021     ZBoe    T    G        0      0        2 
  16 chr16_49298021     ZGre    T    G        0      0        2 
  16 chr16_49298021     ZHar    T    G      0.5      1        2 
  16 chr16_49298021   Sample    T    G        0      0        2 
  16 chr16_49307807     AAsi    T    G        0      0        2 
  16 chr16_49307807     AKia    T    G        0      0        2 
  16 chr16_49307807     AOna    T    G        0      0        2 
  16 chr16_49307807     ASom    T    G        0      0        2 
  16 chr16_49307807     HCab    T    G        0      0        2 
  16 chr16_49307807     HPrz    T    G        0      0        2 
  16 chr16_49307807     ZBoe    T    G        0      0        2 
  16 chr16_49307807     ZGre    T    G      0.5      1        2 
  16 chr16_49307807     ZHar    T    G        0      0        2 
  16 chr16_49307807   Sample    T    G        0      0        2 
  16 chr16_49308267     AAsi    G    A        0      0        2 
  16 chr16_49308267     AKia    G    A        0      0        2 
  16 chr16_49308267     AOna    G    A        0      0        2 
  16 chr16_49308267     ASom    G    A        0      0        2 
  16 chr16_49308267     HCab    G    A        0      0        2 
  16 chr16_49308267     HPrz    G    A        0      0        2 
  16 chr16_49308267     ZBoe    G    A        0      0        2 
  16 chr16_49308267     ZGre    G    A        0      0        2 
  16 chr16_49308267     ZHar    G    A      0.5      1        2 
  16 chr16_49308267   Sample    G    A        0      0        2 
  16 chr16_49310813     AAsi    T    C        0      0        2 
  16 chr16_49310813     AKia    T    C        0      0        2 
  16 chr16_49310813     AOna    T    C        0      0        2 
  16 chr16_49310813     ASom    T    C        0      0        2 
  16 chr16_49310813     HCab    T    C      0.5      1        2 
  16 chr16_49310813     HPrz    T    C        1      2        2 
  16 chr16_49310813     ZBoe    T    C        0      0        2 
  16 chr16_49310813     ZGre    T    C        0      0        2 
  16 chr16_49310813     ZHar    T    C        0      0        2 
  16 chr16_49310813   Sample    T    C        0      0        2 
  16 chr16_49315878     AAsi    G    A        0      0        2 
  16 chr16_49315878     AKia    G    A        0      0        2 
  16 chr16_49315878     AOna    G    A        0      0        2 
  16 chr16_49315878     ASom    G    A        0      0        2 
  16 chr16_49315878     HCab    G    A        0      0        2 
  16 chr16_49315878     HPrz    G    A        0      0        2 
  16 chr16_49315878     ZBoe    G    A      0.5      1        2 
  16 chr16_49315878     ZGre    G    A        0      0        2 
  16 chr16_49315878     ZHar    G    A        0      0        2 
  16 chr16_49315878   Sample    G    A        0      0        2 
  16 chr16_49323040     AAsi    G    A        0      0        2 
  16 chr16_49323040     AKia    G    A        0      0        2 
  16 chr16_49323040     AOna    G    A        0      0        2 
  16 chr16_49323040     ASom    G    A        0      0        2 
  16 chr16_49323040     HCab    G    A        0      0        2 
  16 chr16_49323040     HPrz    G    A      0.5      1        2 
  16 chr16_49323040     ZBoe    G    A        0      0        2 
  16 chr16_49323040     ZGre    G    A        0      0        2 
  16 chr16_49323040     ZHar    G    A        0      0        2 
  16 chr16_49323040   Sample    G    A        0      0        2 
  16 chr16_49324880     AAsi    T    A        0      0        2 
  16 chr16_49324880     AKia    T    A        0      0        2 
  16 chr16_49324880     AOna    T    A        0      0        2 
  16 chr16_49324880     ASom    T    A        0      0        2 
  16 chr16_49324880     HCab    T    A        1      2        2 
  16 chr16_49324880     HPrz    T    A        1      2        2 
  16 chr16_49324880     ZBoe    T    A        0      0        2 
  16 chr16_49324880     ZGre    T    A        0      0        2 
  16 chr16_49324880     ZHar    T    A        0      0        2 
  16 chr16_49324880   Sample    T    A        0      0        2 
  16 chr16_49327832     AAsi    G    A        0      0        2 
  16 chr16_49327832     AKia    G    A        0      0        2 
  16 chr16_49327832     AOna    G    A        0      0        2 
  16 chr16_49327832     ASom    G    A        0      0        2 
  16 chr16_49327832     HCab    G    A      0.5      1        2 
  16 chr16_49327832     HPrz    G    A        1      2        2 
  16 chr16_49327832     ZBoe    G    A        0      0        2 
  16 chr16_49327832     ZGre    G    A        0      0        2 
  16 chr16_49327832     ZHar    G    A        0      0        2 
  16 chr16_49327832   Sample    G    A        0      0        2 
  16 chr16_49328040     AAsi    C    A      0.5      1        2 
  16 chr16_49328040     AKia    C    A        0      0        2 
  16 chr16_49328040     AOna    C    A        0      0        2 
  16 chr16_49328040     ASom    C    A        0      0        2 
  16 chr16_49328040     HCab    C    A        0      0        2 
  16 chr16_49328040     HPrz    C    A        0      0        2 
  16 chr16_49328040     ZBoe    C    A        0      0        2 
  16 chr16_49328040     ZGre    C    A        0      0        2 
  16 chr16_49328040     ZHar    C    A        0      0        2 
  16 chr16_49328040   Sample    C    A        0      0        2 
  16 chr16_49328323     AAsi    A    G        0      0        2 
  16 chr16_49328323     AKia    A    G        0      0        2 
  16 chr16_49328323     AOna    A    G        0      0        2 
  16 chr16_49328323     ASom    A    G        1      2        2 
  16 chr16_49328323     HCab    A    G        0      0        2 
  16 chr16_49328323     HPrz    A    G        0      0        2 
  16 chr16_49328323     ZBoe    A    G        0      0        2 
  16 chr16_49328323     ZGre    A    G        0      0        2 
  16 chr16_49328323     ZHar    A    G        0      0        2 
  16 chr16_49328323   Sample    A    G        0      0        2 
  16 chr16_49341198     AAsi    A    C        0      0        2 
  16 chr16_49341198     AKia    A    C        0      0        2 
  16 chr16_49341198     AOna    A    C        0      0        2 
  16 chr16_49341198     ASom    A    C        0      0        2 
  16 chr16_49341198     HCab    A    C        1      2        2 
  16 chr16_49341198     HPrz    A    C        1      2        2 
  16 chr16_49341198     ZBoe    A    C        0      0        2 
  16 chr16_49341198     ZGre    A    C        0      0        2 
  16 chr16_49341198     ZHar    A    C        0      0        2 
  16 chr16_49341198   Sample    A    C        0      0        2 
  16 chr16_49342032     AAsi    C    A        0      0        2 
  16 chr16_49342032     AKia    C    A        0      0        2 
  16 chr16_49342032     AOna    C    A        0      0        2 
  16 chr16_49342032     ASom    C    A        0      0        2 
  16 chr16_49342032     HCab    C    A      0.5      1        2 
  16 chr16_49342032     HPrz    C    A        1      2        2 
  16 chr16_49342032     ZBoe    C    A        0      0        2 
  16 chr16_49342032     ZGre    C    A        0      0        2 
  16 chr16_49342032     ZHar    C    A        0      0        2 
  16 chr16_49342032   Sample    C    A        0      0        2 
  16 chr16_49343821     AAsi    C    G        0      0        2 
  16 chr16_49343821     AKia    C    G        0      0        2 
  16 chr16_49343821     AOna    C    G        0      0        2 
  16 chr16_49343821     ASom    C    G        0      0        2 
  16 chr16_49343821     HCab    C    G        0      0        2 
  16 chr16_49343821     HPrz    C    G        0      0        2 
  16 chr16_49343821     ZBoe    C    G        1      2        2 
  16 chr16_49343821     ZGre    C    G        0      0        2 
  16 chr16_49343821     ZHar    C    G        0      0        2 
  16 chr16_49343821   Sample    C    G        0      0        2 
  16 chr16_49344047     AAsi    C    A        0      0        2 
  16 chr16_49344047     AKia    C    A        0      0        2 
  16 chr16_49344047     AOna    C    A        0      0        2 
  16 chr16_49344047     ASom    C    A        0      0        2 
  16 chr16_49344047     HCab    C    A        0      0        2 
  16 chr16_49344047     HPrz    C    A        0      0        2 
  16 chr16_49344047     ZBoe    C    A      0.5      1        2 
  16 chr16_49344047     ZGre    C    A        0      0        2 
  16 chr16_49344047     ZHar    C    A        0      0        2 
  16 chr16_49344047   Sample    C    A        0      0        2 
  16 chr16_49354079     AAsi    T    C        0      0        2 
  16 chr16_49354079     AKia    T    C        0      0        2 
  16 chr16_49354079     AOna    T    C        0      0        2 
  16 chr16_49354079     ASom    T    C        0      0        2 
  16 chr16_49354079     HCab    T    C      0.5      1        2 
  16 chr16_49354079     HPrz    T    C      0.5      1        2 
  16 chr16_49354079     ZBoe    T    C        0      0        2 
  16 chr16_49354079     ZGre    T    C        0      0        2 
  16 chr16_49354079     ZHar    T    C        0      0        2 
  16 chr16_49354079   Sample    T    C        0      0        2 
  16 chr16_49355819     AAsi    A    C        0      0        2 
  16 chr16_49355819     AKia    A    C        1      2        2 
  16 chr16_49355819     AOna    A    C      0.5      1        2 
  16 chr16_49355819     ASom    A    C        0      0        2 
  16 chr16_49355819     HCab    A    C        0      0        2 
  16 chr16_49355819     HPrz    A    C        0      0        2 
  16 chr16_49355819     ZBoe    A    C        0      0        2 
  16 chr16_49355819     ZGre    A    C        0      0        2 
  16 chr16_49355819     ZHar    A    C        0      0        2 
  16 chr16_49355819   Sample    A    C        0      0        2 
  16 chr16_49365106     AAsi    A    G        0      0        2 
  16 chr16_49365106     AKia    A    G        0      0        2 
  16 chr16_49365106     AOna    A    G        0      0        2 
  16 chr16_49365106     ASom    A    G        1      2        2 
  16 chr16_49365106     HCab    A    G        0      0        2 
  16 chr16_49365106     HPrz    A    G        0      0        2 
  16 chr16_49365106     ZBoe    A    G        0      0        2 
  16 chr16_49365106     ZGre    A    G        0      0        2 
  16 chr16_49365106     ZHar    A    G        0      0        2 
  16 chr16_49365106   Sample    A    G        0      0        2 
  16 chr16_49367091     AAsi    G    A        0      0        2 
  16 chr16_49367091     AKia    G    A        0      0        2 
  16 chr16_49367091     AOna    G    A        0      0        2 
  16 chr16_49367091     ASom    G    A        0      0        2 
  16 chr16_49367091     HCab    G    A        1      2        2 
  16 chr16_49367091     HPrz    G    A        1      2        2 
  16 chr16_49367091     ZBoe    G    A        0      0        2 
  16 chr16_49367091     ZGre    G    A        0      0        2 
  16 chr16_49367091     ZHar    G    A        0      0        2 
  16 chr16_49367091   Sample    G    A        0      0        2 
  16 chr16_49371467     AAsi    A    T        1      2        2 
  16 chr16_49371467     AKia    A    T        1      2        2 
  16 chr16_49371467     AOna    A    T        1      2        2 
  16 chr16_49371467     ASom    A    T        1      2        2 
  16 chr16_49371467     HCab    A    T        0      0        2 
  16 chr16_49371467     HPrz    A    T        0      0        2 
  16 chr16_49371467     ZBoe    A    T        0      0        2 
  16 chr16_49371467     ZGre    A    T        0      0        2 
  16 chr16_49371467     ZHar    A    T        0      0        2 
  16 chr16_49371467   Sample    A    T        1      2        2 
  16 chr16_49371680     AAsi    T    C        0      0        2 
  16 chr16_49371680     AKia    T    C        0      0        2 
  16 chr16_49371680     AOna    T    C        0      0        2 
  16 chr16_49371680     ASom    T    C        0      0        2 
  16 chr16_49371680     HCab    T    C        0      0        2 
  16 chr16_49371680     HPrz    T    C        0      0        2 
  16 chr16_49371680     ZBoe    T    C        0      0        2 
  16 chr16_49371680     ZGre    T    C        1      2        2 
  16 chr16_49371680     ZHar    T    C        0      0        2 
  16 chr16_49371680   Sample    T    C        0      0        2 
  16 chr16_49373593     AAsi    T    C        0      0        2 
  16 chr16_49373593     AKia    T    C        0      0        2 
  16 chr16_49373593     AOna    T    C        0      0        2 
  16 chr16_49373593     ASom    T    C        0      0        2 
  16 chr16_49373593     HCab    T    C        0      0        2 
  16 chr16_49373593     HPrz    T    C        0      0        2 
  16 chr16_49373593     ZBoe    T    C        0      0        2 
  16 chr16_49373593     ZGre    T    C        0      0        2 
  16 chr16_49373593     ZHar    T    C        1      2        2 
  16 chr16_49373593   Sample    T    C        0      0        2 
  16 chr16_49405653     AAsi    G    A        0      0        2 
  16 chr16_49405653     AKia    G    A        0      0        2 
  16 chr16_49405653     AOna    G    A      0.5      1        2 
  16 chr16_49405653     ASom    G    A        0      0        2 
  16 chr16_49405653     HCab    G    A        0      0        2 
  16 chr16_49405653     HPrz    G    A        0      0        2 
  16 chr16_49405653     ZBoe    G    A        0      0        2 
  16 chr16_49405653     ZGre    G    A        0      0        2 
  16 chr16_49405653     ZHar    G    A        0      0        2 
  16 chr16_49405653   Sample    G    A        0      0        2 
  16 chr16_49407276     AAsi    T    C        0      0        2 
  16 chr16_49407276     AKia    T    C        1      2        2 
  16 chr16_49407276     AOna    T    C        1      2        2 
  16 chr16_49407276     ASom    T    C        0      0        2 
  16 chr16_49407276     HCab    T    C        1      2        2 
  16 chr16_49407276     HPrz    T    C        1      2        2 
  16 chr16_49407276     ZBoe    T    C        0      0        2 
  16 chr16_49407276     ZGre    T    C        0      0        2 
  16 chr16_49407276     ZHar    T    C        0      0        2 
  16 chr16_49407276   Sample    T    C        0      0        2 
  16 chr16_49411774     AAsi    A    G        0      0        2 
  16 chr16_49411774     AKia    A    G        0      0        2 
  16 chr16_49411774     AOna    A    G        0      0        2 
  16 chr16_49411774     ASom    A    G        0      0        2 
  16 chr16_49411774     HCab    A    G        1      2        2 
  16 chr16_49411774     HPrz    A    G        1      2        2 
  16 chr16_49411774     ZBoe    A    G        0      0        2 
  16 chr16_49411774     ZGre    A    G        0      0        2 
  16 chr16_49411774     ZHar    A    G        0      0        2 
  16 chr16_49411774   Sample    A    G        0      0        2 
  16 chr16_49412312     AAsi    T    G        0      0        2 
  16 chr16_49412312     AKia    T    G        0      0        2 
  16 chr16_49412312     AOna    T    G        0      0        2 
  16 chr16_49412312     ASom    T    G        0      0        2 
  16 chr16_49412312     HCab    T    G        0      0        2 
  16 chr16_49412312     HPrz    T    G        0      0        2 
  16 chr16_49412312     ZBoe    T    G        0      0        2 
  16 chr16_49412312     ZGre    T    G        0      0        2 
  16 chr16_49412312     ZHar    T    G      0.5      1        2 
  16 chr16_49412312   Sample    T    G        0      0        2 
  16 chr16_49413774     AAsi    G    T        1      2        2 
  16 chr16_49413774     AKia    G    T        0      0        2 
  16 chr16_49413774     AOna    G    T        0      0        2 
  16 chr16_49413774     ASom    G    T        0      0        2 
  16 chr16_49413774     HCab    G    T        0      0        2 
  16 chr16_49413774     HPrz    G    T        0      0        2 
  16 chr16_49413774     ZBoe    G    T        0      0        2 
  16 chr16_49413774     ZGre    G    T        0      0        2 
  16 chr16_49413774     ZHar    G    T        0      0        2 
  16 chr16_49413774   Sample    G    T        1      2        2 
  16 chr16_49416788     AAsi    A    T        0      0        2 
  16 chr16_49416788     AKia    A    T        0      0        2 
  16 chr16_49416788     AOna    A    T        0      0        2 
  16 chr16_49416788     ASom    A    T        0      0        2 
  16 chr16_49416788     HCab    A    T        1      2        2 
  16 chr16_49416788     HPrz    A    T        1      2        2 
  16 chr16_49416788     ZBoe    A    T        0      0        2 
  16 chr16_49416788     ZGre    A    T        0      0        2 
  16 chr16_49416788     ZHar    A    T        0      0        2 
  16 chr16_49416788   Sample    A    T        0      0        2 
  16 chr16_49418530     AAsi    C    A        0      0        2 
  16 chr16_49418530     AKia    C    A        0      0        2 
  16 chr16_49418530     AOna    C    A        0      0        2 
  16 chr16_49418530     ASom    C    A        0      0        2 
  16 chr16_49418530     HCab    C    A        1      2        2 
  16 chr16_49418530     HPrz    C    A        1      2        2 
  16 chr16_49418530     ZBoe    C    A        0      0        2 
  16 chr16_49418530     ZGre    C    A        0      0        2 
  16 chr16_49418530     ZHar    C    A        0      0        2 
  16 chr16_49418530   Sample    C    A        0      0        2 
  16 chr16_49434217     AAsi    G    T        0      0        2 
  16 chr16_49434217     AKia    G    T        1      2        2 
  16 chr16_49434217     AOna    G    T        1      2        2 
  16 chr16_49434217     ASom    G    T        0      0        2 
  16 chr16_49434217     HCab    G    T        0      0        2 
  16 chr16_49434217     HPrz    G    T        0      0        2 
  16 chr16_49434217     ZBoe    G    T        0      0        2 
  16 chr16_49434217     ZGre    G    T        0      0        2 
  16 chr16_49434217     ZHar    G    T        0      0        2 
  16 chr16_49434217   Sample    G    T        0      0        2 
  16 chr16_49442839     AAsi    G    T        0      0        2 
  16 chr16_49442839     AKia    G    T        1      2        2 
  16 chr16_49442839     AOna    G    T      0.5      1        2 
  16 chr16_49442839     ASom    G    T        0      0        2 
  16 chr16_49442839     HCab    G    T        0      0        2 
  16 chr16_49442839     HPrz    G    T        0      0        2 
  16 chr16_49442839     ZBoe    G    T        0      0        2 
  16 chr16_49442839     ZGre    G    T        0      0        2 
  16 chr16_49442839     ZHar    G    T        0      0        2 
  16 chr16_49442839   Sample    G    T        0      0        2 
  16 chr16_49444155     AAsi    G    A        0      0        2 
  16 chr16_49444155     AKia    G    A        1      2        2 
  16 chr16_49444155     AOna    G    A        1      2        2 
  16 chr16_49444155     ASom    G    A        0      0        2 
  16 chr16_49444155     HCab    G    A        0      0        2 
  16 chr16_49444155     HPrz    G    A        0      0        2 
  16 chr16_49444155     ZBoe    G    A        0      0        2 
  16 chr16_49444155     ZGre    G    A        0      0        2 
  16 chr16_49444155     ZHar    G    A        0      0        2 
  16 chr16_49444155   Sample    G    A        0      0        2 
  16 chr16_49445190     AAsi    C    T        0      0        2 
  16 chr16_49445190     AKia    C    T        0      0        2 
  16 chr16_49445190     AOna    C    T        0      0        2 
  16 chr16_49445190     ASom    C    T        0      0        2 
  16 chr16_49445190     HCab    C    T      0.5      1        2 
  16 chr16_49445190     HPrz    C    T        0      0        2 
  16 chr16_49445190     ZBoe    C    T        0      0        2 
  16 chr16_49445190     ZGre    C    T        0      0        2 
  16 chr16_49445190     ZHar    C    T        0      0        2 
  16 chr16_49445190   Sample    C    T        0      0        2 
  16 chr16_49446888     AAsi    G    A        0      0        2 
  16 chr16_49446888     AKia    G    A        0      0        2 
  16 chr16_49446888     AOna    G    A      0.5      1        2 
  16 chr16_49446888     ASom    G    A        0      0        2 
  16 chr16_49446888     HCab    G    A        0      0        2 
  16 chr16_49446888     HPrz    G    A        0      0        2 
  16 chr16_49446888     ZBoe    G    A        1      2        2 
  16 chr16_49446888     ZGre    G    A      0.5      1        2 
  16 chr16_49446888     ZHar    G    A        0      0        2 
  16 chr16_49446888   Sample    G    A        0      0        2 
  16 chr16_49447176     AAsi    T    C        0      0        2 
  16 chr16_49447176     AKia    T    C        0      0        2 
  16 chr16_49447176     AOna    T    C        0      0        2 
  16 chr16_49447176     ASom    T    C        1      2        2 
  16 chr16_49447176     HCab    T    C        0      0        2 
  16 chr16_49447176     HPrz    T    C        0      0        2 
  16 chr16_49447176     ZBoe    T    C        0      0        2 
  16 chr16_49447176     ZGre    T    C        0      0        2 
  16 chr16_49447176     ZHar    T    C      0.5      1        2 
  16 chr16_49447176   Sample    T    C        0      0        2 
  16 chr16_49456782     AAsi    C    T        0      0        2 
  16 chr16_49456782     AKia    C    T        0      0        2 
  16 chr16_49456782     AOna    C    T      0.5      1        2 
  16 chr16_49456782     ASom    C    T        0      0        2 
  16 chr16_49456782     HCab    C    T        0      0        2 
  16 chr16_49456782     HPrz    C    T        0      0        2 
  16 chr16_49456782     ZBoe    C    T        0      0        2 
  16 chr16_49456782     ZGre    C    T        0      0        2 
  16 chr16_49456782     ZHar    C    T        0      0        2 
  16 chr16_49456782   Sample    C    T        0      0        2 
  16 chr16_49459922     AAsi    A    G        0      0        2 
  16 chr16_49459922     AKia    A    G        0      0        2 
  16 chr16_49459922     AOna    A    G        0      0        2 
  16 chr16_49459922     ASom    A    G        0      0        2 
  16 chr16_49459922     HCab    A    G        0      0        2 
  16 chr16_49459922     HPrz    A    G        0      0        2 
  16 chr16_49459922     ZBoe    A    G        0      0        2 
  16 chr16_49459922     ZGre    A    G        0      0        2 
  16 chr16_49459922     ZHar    A    G        1      2        2 
  16 chr16_49459922   Sample    A    G        0      0        2 
  16 chr16_49462173     AAsi    C    G        0      0        2 
  16 chr16_49462173     AKia    C    G        0      0        2 
  16 chr16_49462173     AOna    C    G        0      0        2 
  16 chr16_49462173     ASom    C    G        0      0        2 
  16 chr16_49462173     HCab    C    G        0      0        2 
  16 chr16_49462173     HPrz    C    G        0      0        2 
  16 chr16_49462173     ZBoe    C    G        0      0        2 
  16 chr16_49462173     ZGre    C    G        0      0        2 
  16 chr16_49462173     ZHar    C    G        1      2        2 
  16 chr16_49462173   Sample    C    G        0      0        2 
  16 chr16_49463200     AAsi    T    G        0      0        2 
  16 chr16_49463200     AKia    T    G        0      0        2 
  16 chr16_49463200     AOna    T    G        0      0        2 
  16 chr16_49463200     ASom    T    G        0      0        2 
  16 chr16_49463200     HCab    T    G        0      0        2 
  16 chr16_49463200     HPrz    T    G        0      0        2 
  16 chr16_49463200     ZBoe    T    G        0      0        2 
  16 chr16_49463200     ZGre    T    G        1      2        2 
  16 chr16_49463200     ZHar    T    G        0      0        2 
  16 chr16_49463200   Sample    T    G        0      0        2 
  16 chr16_49463378     AAsi    G    A        0      0        2 
  16 chr16_49463378     AKia    G    A        0      0        2 
  16 chr16_49463378     AOna    G    A        0      0        2 
  16 chr16_49463378     ASom    G    A        0      0        2 
  16 chr16_49463378     HCab    G    A      0.5      1        2 
  16 chr16_49463378     HPrz    G    A        0      0        2 
  16 chr16_49463378     ZBoe    G    A        0      0        2 
  16 chr16_49463378     ZGre    G    A        0      0        2 
  16 chr16_49463378     ZHar    G    A        0      0        2 
  16 chr16_49463378   Sample    G    A        0      0        2 
  16 chr16_49482978     AAsi    A    G        0      0        2 
  16 chr16_49482978     AKia    A    G        1      2        2 
  16 chr16_49482978     AOna    A    G        0      0        2 
  16 chr16_49482978     ASom    A    G        0      0        2 
  16 chr16_49482978     HCab    A    G        0      0        2 
  16 chr16_49482978     HPrz    A    G        0      0        2 
  16 chr16_49482978     ZBoe    A    G        0      0        2 
  16 chr16_49482978     ZGre    A    G        0      0        2 
  16 chr16_49482978     ZHar    A    G        0      0        2 
  16 chr16_49482978   Sample    A    G        0      0        2 
  16 chr16_49501077     AAsi    A    G        0      0        2 
  16 chr16_49501077     AKia    A    G        0      0        2 
  16 chr16_49501077     AOna    A    G        0      0        2 
  16 chr16_49501077     ASom    A    G        0      0        2 
  16 chr16_49501077     HCab    A    G        0      0        2 
  16 chr16_49501077     HPrz    A    G        0      0        2 
  16 chr16_49501077     ZBoe    A    G        0      0        2 
  16 chr16_49501077     ZGre    A    G        0      0        2 
  16 chr16_49501077     ZHar    A    G      0.5      1        2 
  16 chr16_49501077   Sample    A    G        0      0        2 
  16 chr16_49502652     AAsi    A    T      0.5      1        2 
  16 chr16_49502652     AKia    A    T        0      0        2 
  16 chr16_49502652     AOna    A    T        0      0        2 
  16 chr16_49502652     ASom    A    T        0      0        2 
  16 chr16_49502652     HCab    A    T        0      0        2 
  16 chr16_49502652     HPrz    A    T        0      0        2 
  16 chr16_49502652     ZBoe    A    T        0      0        2 
  16 chr16_49502652     ZGre    A    T        0      0        2 
  16 chr16_49502652     ZHar    A    T        0      0        2 
  16 chr16_49502652   Sample    A    T        0      0        2 
  16 chr16_49503114     AAsi    A    G        0      0        2 
  16 chr16_49503114     AKia    A    G        0      0        2 
  16 chr16_49503114     AOna    A    G        0      0        2 
  16 chr16_49503114     ASom    A    G        0      0        2 
  16 chr16_49503114     HCab    A    G        0      0        2 
  16 chr16_49503114     HPrz    A    G        0      0        2 
  16 chr16_49503114     ZBoe    A    G      0.5      1        2 
  16 chr16_49503114     ZGre    A    G        1      2        2 
  16 chr16_49503114     ZHar    A    G      0.5      1        2 
  16 chr16_49503114   Sample    A    G        0      0        2 
  16 chr16_49537381     AAsi    A    G        0      0        2 
  16 chr16_49537381     AKia    A    G        0      0        2 
  16 chr16_49537381     AOna    A    G        0      0        2 
  16 chr16_49537381     ASom    A    G        0      0        2 
  16 chr16_49537381     HCab    A    G      0.5      1        2 
  16 chr16_49537381     HPrz    A    G        1      2        2 
  16 chr16_49537381     ZBoe    A    G        0      0        2 
  16 chr16_49537381     ZGre    A    G        0      0        2 
  16 chr16_49537381     ZHar    A    G        0      0        2 
  16 chr16_49537381   Sample    A    G        0      0        2 
  16 chr16_49540517     AAsi    G    A        0      0        2 
  16 chr16_49540517     AKia    G    A        0      0        2 
  16 chr16_49540517     AOna    G    A        0      0        2 
  16 chr16_49540517     ASom    G    A        0      0        2 
  16 chr16_49540517     HCab    G    A        1      2        2 
  16 chr16_49540517     HPrz    G    A        1      2        2 
  16 chr16_49540517     ZBoe    G    A        0      0        2 
  16 chr16_49540517     ZGre    G    A        0      0        2 
  16 chr16_49540517     ZHar    G    A        0      0        2 
  16 chr16_49540517   Sample    G    A        0      0        2 
  16 chr16_49547173     AAsi    G    T        0      0        2 
  16 chr16_49547173     AKia    G    T        0      0        2 
  16 chr16_49547173     AOna    G    T        0      0        2 
  16 chr16_49547173     ASom    G    T        0      0        2 
  16 chr16_49547173     HCab    G    T        1      2        2 
  16 chr16_49547173     HPrz    G    T        1      2        2 
  16 chr16_49547173     ZBoe    G    T        0      0        2 
  16 chr16_49547173     ZGre    G    T        0      0        2 
  16 chr16_49547173     ZHar    G    T        0      0        2 
  16 chr16_49547173   Sample    G    T        0      0        2 
  16 chr16_49548210     AAsi    T    C        0      0        2 
  16 chr16_49548210     AKia    T    C        0      0        2 
  16 chr16_49548210     AOna    T    C        0      0        2 
  16 chr16_49548210     ASom    T    C        0      0        2 
  16 chr16_49548210     HCab    T    C        1      2        2 
  16 chr16_49548210     HPrz    T    C        1      2        2 
  16 chr16_49548210     ZBoe    T    C        0      0        2 
  16 chr16_49548210     ZGre    T    C        0      0        2 
  16 chr16_49548210     ZHar    T    C        0      0        2 
  16 chr16_49548210   Sample    T    C        0      0        2 
  16 chr16_49556200     AAsi    C    A        1      2        2 
  16 chr16_49556200     AKia    C    A        0      0        2 
  16 chr16_49556200     AOna    C    A        0      0        2 
  16 chr16_49556200     ASom    C    A        1      2        2 
  16 chr16_49556200     HCab    C    A        0      0        2 
  16 chr16_49556200     HPrz    C    A        0      0        2 
  16 chr16_49556200     ZBoe    C    A        0      0        2 
  16 chr16_49556200     ZGre    C    A        0      0        2 
  16 chr16_49556200     ZHar    C    A        0      0        2 
  16 chr16_49556200   Sample    C    A        1      2        2 
  16 chr16_49557134     AAsi    A    G        0      0        2 
  16 chr16_49557134     AKia    A    G        0      0        2 
  16 chr16_49557134     AOna    A    G        0      0        2 
  16 chr16_49557134     ASom    A    G        0      0        2 
  16 chr16_49557134     HCab    A    G        0      0        2 
  16 chr16_49557134     HPrz    A    G        0      0        2 
  16 chr16_49557134     ZBoe    A    G        0      0        2 
  16 chr16_49557134     ZGre    A    G        0      0        2 
  16 chr16_49557134     ZHar    A    G        1      2        2 
  16 chr16_49557134   Sample    A    G        0      0        2 
  16 chr16_49557624     AAsi    C    G        0      0        2 
  16 chr16_49557624     AKia    C    G        0      0        2 
  16 chr16_49557624     AOna    C    G        0      0        2 
  16 chr16_49557624     ASom    C    G        0      0        2 
  16 chr16_49557624     HCab    C    G        0      0        2 
  16 chr16_49557624     HPrz    C    G        0      0        2 
  16 chr16_49557624     ZBoe    C    G        0      0        2 
  16 chr16_49557624     ZGre    C    G        0      0        2 
  16 chr16_49557624     ZHar    C    G        1      2        2 
  16 chr16_49557624   Sample    C    G        0      0        2 
  16 chr16_49558326     AAsi    T    C        0      0        2 
  16 chr16_49558326     AKia    T    C        0      0        2 
  16 chr16_49558326     AOna    T    C        0      0        2 
  16 chr16_49558326     ASom    T    C        0      0        2 
  16 chr16_49558326     HCab    T    C        0      0        2 
  16 chr16_49558326     HPrz    T    C        0      0        2 
  16 chr16_49558326     ZBoe    T    C      0.5      1        2 
  16 chr16_49558326     ZGre    T    C        0      0        2 
  16 chr16_49558326     ZHar    T    C        0      0        2 
  16 chr16_49558326   Sample    T    C        0      0        2 
  16 chr16_49558756     AAsi    A    G        0      0        2 
  16 chr16_49558756     AKia    A    G        0      0        2 
  16 chr16_49558756     AOna    A    G        0      0        2 
  16 chr16_49558756     ASom    A    G        0      0        2 
  16 chr16_49558756     HCab    A    G        0      0        2 
  16 chr16_49558756     HPrz    A    G        0      0        2 
  16 chr16_49558756     ZBoe    A    G        1      2        2 
  16 chr16_49558756     ZGre    A    G        0      0        2 
  16 chr16_49558756     ZHar    A    G        0      0        2 
  16 chr16_49558756   Sample    A    G        0      0        2 
  16 chr16_49578018     AAsi    G    A        0      0        2 
  16 chr16_49578018     AKia    G    A        0      0        2 
  16 chr16_49578018     AOna    G    A        0      0        2 
  16 chr16_49578018     ASom    G    A        0      0        2 
  16 chr16_49578018     HCab    G    A        1      2        2 
  16 chr16_49578018     HPrz    G    A        1      2        2 
  16 chr16_49578018     ZBoe    G    A        0      0        2 
  16 chr16_49578018     ZGre    G    A        0      0        2 
  16 chr16_49578018     ZHar    G    A        0      0        2 
  16 chr16_49578018   Sample    G    A        0      0        2 
  16 chr16_49587539     AAsi    G    C        0      0        2 
  16 chr16_49587539     AKia    G    C      0.5      1        2 
  16 chr16_49587539     AOna    G    C        0      0        2 
  16 chr16_49587539     ASom    G    C        0      0        2 
  16 chr16_49587539     HCab    G    C        0      0        2 
  16 chr16_49587539     HPrz    G    C        0      0        2 
  16 chr16_49587539     ZBoe    G    C        0      0        2 
  16 chr16_49587539     ZGre    G    C        0      0        2 
  16 chr16_49587539     ZHar    G    C        0      0        2 
  16 chr16_49587539   Sample    G    C        0      0        2 
  16 chr16_49590995     AAsi    C    A        0      0        2 
  16 chr16_49590995     AKia    C    A        0      0        2 
  16 chr16_49590995     AOna    C    A        0      0        2 
  16 chr16_49590995     ASom    C    A        0      0        2 
  16 chr16_49590995     HCab    C    A      0.5      1        2 
  16 chr16_49590995     HPrz    C    A        0      0        2 
  16 chr16_49590995     ZBoe    C    A        0      0        2 
  16 chr16_49590995     ZGre    C    A        0      0        2 
  16 chr16_49590995     ZHar    C    A        0      0        2 
  16 chr16_49590995   Sample    C    A        0      0        2 
  16 chr16_49599353     AAsi    T    A        0      0        2 
  16 chr16_49599353     AKia    T    A        0      0        2 
  16 chr16_49599353     AOna    T    A        0      0        2 
  16 chr16_49599353     ASom    T    A        0      0        2 
  16 chr16_49599353     HCab    T    A        1      2        2 
  16 chr16_49599353     HPrz    T    A        1      2        2 
  16 chr16_49599353     ZBoe    T    A        0      0        2 
  16 chr16_49599353     ZGre    T    A        0      0        2 
  16 chr16_49599353     ZHar    T    A        0      0        2 
  16 chr16_49599353   Sample    T    A        0      0        2 
  16 chr16_49625716     AAsi    A    C        0      0        2 
  16 chr16_49625716     AKia    A    C        0      0        2 
  16 chr16_49625716     AOna    A    C        0      0        2 
  16 chr16_49625716     ASom    A    C        0      0        2 
  16 chr16_49625716     HCab    A    C        0      0        2 
  16 chr16_49625716     HPrz    A    C        0      0        2 
  16 chr16_49625716     ZBoe    A    C      0.5      1        2 
  16 chr16_49625716     ZGre    A    C        0      0        2 
  16 chr16_49625716     ZHar    A    C        0      0        2 
  16 chr16_49625716   Sample    A    C        0      0        2 
  16 chr16_49641871     AAsi    C    A        0      0        2 
  16 chr16_49641871     AKia    C    A        0      0        2 
  16 chr16_49641871     AOna    C    A      0.5      1        2 
  16 chr16_49641871     ASom    C    A        0      0        2 
  16 chr16_49641871     HCab    C    A        0      0        2 
  16 chr16_49641871     HPrz    C    A        0      0        2 
  16 chr16_49641871     ZBoe    C    A        0      0        2 
  16 chr16_49641871     ZGre    C    A        0      0        2 
  16 chr16_49641871     ZHar    C    A        0      0        2 
  16 chr16_49641871   Sample    C    A        0      0        2 
  16 chr16_49642494     AAsi    A    G        0      0        2 
  16 chr16_49642494     AKia    A    G        0      0        2 
  16 chr16_49642494     AOna    A    G        0      0        2 
  16 chr16_49642494     ASom    A    G        0      0        2 
  16 chr16_49642494     HCab    A    G        0      0        2 
  16 chr16_49642494     HPrz    A    G        0      0        2 
  16 chr16_49642494     ZBoe    A    G        1      2        2 
  16 chr16_49642494     ZGre    A    G        0      0        2 
  16 chr16_49642494     ZHar    A    G        0      0        2 
  16 chr16_49642494   Sample    A    G        0      0        2 
  16 chr16_49642626     AAsi    G    A        0      0        2 
  16 chr16_49642626     AKia    G    A        0      0        2 
  16 chr16_49642626     AOna    G    A        0      0        2 
  16 chr16_49642626     ASom    G    A        0      0        2 
  16 chr16_49642626     HCab    G    A      0.5      1        2 
  16 chr16_49642626     HPrz    G    A        0      0        2 
  16 chr16_49642626     ZBoe    G    A        0      0        2 
  16 chr16_49642626     ZGre    G    A        0      0        2 
  16 chr16_49642626     ZHar    G    A        0      0        2 
  16 chr16_49642626   Sample    G    A        0      0        2 
  16 chr16_49645301     AAsi    G    A        0      0        2 
  16 chr16_49645301     AKia    G    A        0      0        2 
  16 chr16_49645301     AOna    G    A        0      0        2 
  16 chr16_49645301     ASom    G    A        0      0        2 
  16 chr16_49645301     HCab    G    A        0      0        2 
  16 chr16_49645301     HPrz    G    A        0      0        2 
  16 chr16_49645301     ZBoe    G    A        0      0        2 
  16 chr16_49645301     ZGre    G    A      0.5      1        2 
  16 chr16_49645301     ZHar    G    A        0      0        2 
  16 chr16_49645301   Sample    G    A        0      0        2 
  16 chr16_49649450     AAsi    T    C        0      0        2 
  16 chr16_49649450     AKia    T    C        0      0        2 
  16 chr16_49649450     AOna    T    C        0      0        2 
  16 chr16_49649450     ASom    T    C        0      0        2 
  16 chr16_49649450     HCab    T    C        1      2        2 
  16 chr16_49649450     HPrz    T    C      0.5      1        2 
  16 chr16_49649450     ZBoe    T    C        0      0        2 
  16 chr16_49649450     ZGre    T    C        0      0        2 
  16 chr16_49649450     ZHar    T    C      0.5      1        2 
  16 chr16_49649450   Sample    T    C        0      0        2 
  16 chr16_49649478     AAsi    C    A        0      0        2 
  16 chr16_49649478     AKia    C    A        1      2        2 
  16 chr16_49649478     AOna    C    A        1      2        2 
  16 chr16_49649478     ASom    C    A        0      0        2 
  16 chr16_49649478     HCab    C    A        0      0        2 
  16 chr16_49649478     HPrz    C    A        0      0        2 
  16 chr16_49649478     ZBoe    C    A        0      0        2 
  16 chr16_49649478     ZGre    C    A        1      2        2 
  16 chr16_49649478     ZHar    C    A      0.5      1        2 
  16 chr16_49649478   Sample    C    A        0      0        2 
  16 chr16_49655034     AAsi    C    A        0      0        2 
  16 chr16_49655034     AKia    C    A        0      0        2 
  16 chr16_49655034     AOna    C    A      0.5      1        2 
  16 chr16_49655034     ASom    C    A        0      0        2 
  16 chr16_49655034     HCab    C    A        0      0        2 
  16 chr16_49655034     HPrz    C    A        0      0        2 
  16 chr16_49655034     ZBoe    C    A        0      0        2 
  16 chr16_49655034     ZGre    C    A        0      0        2 
  16 chr16_49655034     ZHar    C    A        0      0        2 
  16 chr16_49655034   Sample    C    A        0      0        2 
  16 chr16_49655979     AAsi    T    A        0      0        2 
  16 chr16_49655979     AKia    T    A        0      0        2 
  16 chr16_49655979     AOna    T    A        0      0        2 
  16 chr16_49655979     ASom    T    A        0      0        2 
  16 chr16_49655979     HCab    T    A        0      0        2 
  16 chr16_49655979     HPrz    T    A        0      0        2 
  16 chr16_49655979     ZBoe    T    A        0      0        2 
  16 chr16_49655979     ZGre    T    A      0.5      1        2 
  16 chr16_49655979     ZHar    T    A        0      0        2 
  16 chr16_49655979   Sample    T    A        0      0        2 
  16 chr16_49660510     AAsi    A    C        1      2        2 
  16 chr16_49660510     AKia    A    C        0      0        2 
  16 chr16_49660510     AOna    A    C        0      0        2 
  16 chr16_49660510     ASom    A    C        1      2        2 
  16 chr16_49660510     HCab    A    C        0      0        2 
  16 chr16_49660510     HPrz    A    C        0      0        2 
  16 chr16_49660510     ZBoe    A    C        0      0        2 
  16 chr16_49660510     ZGre    A    C        0      0        2 
  16 chr16_49660510     ZHar    A    C        0      0        2 
  16 chr16_49660510   Sample    A    C        1      2        2 
  16 chr16_49664869     AAsi    G    C        0      0        2 
  16 chr16_49664869     AKia    G    C        0      0        2 
  16 chr16_49664869     AOna    G    C        0      0        2 
  16 chr16_49664869     ASom    G    C        0      0        2 
  16 chr16_49664869     HCab    G    C        1      2        2 
  16 chr16_49664869     HPrz    G    C        1      2        2 
  16 chr16_49664869     ZBoe    G    C        0      0        2 
  16 chr16_49664869     ZGre    G    C        0      0        2 
  16 chr16_49664869     ZHar    G    C        0      0        2 
  16 chr16_49664869   Sample    G    C        0      0        2 
  16 chr16_49669016     AAsi    A    C        0      0        2 
  16 chr16_49669016     AKia    A    C        1      2        2 
  16 chr16_49669016     AOna    A    C        1      2        2 
  16 chr16_49669016     ASom    A    C        0      0        2 
  16 chr16_49669016     HCab    A    C        1      2        2 
  16 chr16_49669016     HPrz    A    C        1      2        2 
  16 chr16_49669016     ZBoe    A    C        0      0        2 
  16 chr16_49669016     ZGre    A    C        0      0        2 
  16 chr16_49669016     ZHar    A    C        0      0        2 
  16 chr16_49669016   Sample    A    C        0      0        2 
  16 chr16_49681138     AAsi    C    T        0      0        2 
  16 chr16_49681138     AKia    C    T        0      0        2 
  16 chr16_49681138     AOna    C    T        0      0        2 
  16 chr16_49681138     ASom    C    T        0      0        2 
  16 chr16_49681138     HCab    C    T        0      0        2 
  16 chr16_49681138     HPrz    C    T        0      0        2 
  16 chr16_49681138     ZBoe    C    T        0      0        2 
  16 chr16_49681138     ZGre    C    T        1      2        2 
  16 chr16_49681138     ZHar    C    T        0      0        2 
  16 chr16_49681138   Sample    C    T        0      0        2 
  16 chr16_49689613     AAsi    G    C        0      0        2 
  16 chr16_49689613     AKia    G    C        0      0        2 
  16 chr16_49689613     AOna    G    C        0      0        2 
  16 chr16_49689613     ASom    G    C        0      0        2 
  16 chr16_49689613     HCab    G    C      0.5      1        2 
  16 chr16_49689613     HPrz    G    C        0      0        2 
  16 chr16_49689613     ZBoe    G    C        0      0        2 
  16 chr16_49689613     ZGre    G    C        0      0        2 
  16 chr16_49689613     ZHar    G    C        0      0        2 
  16 chr16_49689613   Sample    G    C        0      0        2 
  16 chr16_49704113     AAsi    C    T        0      0        2 
  16 chr16_49704113     AKia    C    T        0      0        2 
  16 chr16_49704113     AOna    C    T        0      0        2 
  16 chr16_49704113     ASom    C    T        0      0        2 
  16 chr16_49704113     HCab    C    T        1      2        2 
  16 chr16_49704113     HPrz    C    T        0      0        2 
  16 chr16_49704113     ZBoe    C    T        0      0        2 
  16 chr16_49704113     ZGre    C    T        0      0        2 
  16 chr16_49704113     ZHar    C    T        0      0        2 
  16 chr16_49704113   Sample    C    T        0      0        2 
  16 chr16_49712031     AAsi    C    T        0      0        2 
  16 chr16_49712031     AKia    C    T        0      0        2 
  16 chr16_49712031     AOna    C    T        0      0        2 
  16 chr16_49712031     ASom    C    T        1      2        2 
  16 chr16_49712031     HCab    C    T        0      0        2 
  16 chr16_49712031     HPrz    C    T        0      0        2 
  16 chr16_49712031     ZBoe    C    T        0      0        2 
  16 chr16_49712031     ZGre    C    T        0      0        2 
  16 chr16_49712031     ZHar    C    T        0      0        2 
  16 chr16_49712031   Sample    C    T        0      0        2 
  16 chr16_49723760     AAsi    G    A        0      0        2 
  16 chr16_49723760     AKia    G    A        0      0        2 
  16 chr16_49723760     AOna    G    A        0      0        2 
  16 chr16_49723760     ASom    G    A        0      0        2 
  16 chr16_49723760     HCab    G    A        0      0        2 
  16 chr16_49723760     HPrz    G    A        0      0        2 
  16 chr16_49723760     ZBoe    G    A        1      2        2 
  16 chr16_49723760     ZGre    G    A        1      2        2 
  16 chr16_49723760     ZHar    G    A        1      2        2 
  16 chr16_49723760   Sample    G    A        0      0        2 
  16 chr16_49724110     AAsi    A    C        0      0        2 
  16 chr16_49724110     AKia    A    C        1      2        2 
  16 chr16_49724110     AOna    A    C        1      2        2 
  16 chr16_49724110     ASom    A    C        0      0        2 
  16 chr16_49724110     HCab    A    C        0      0        2 
  16 chr16_49724110     HPrz    A    C        0      0        2 
  16 chr16_49724110     ZBoe    A    C        0      0        2 
  16 chr16_49724110     ZGre    A    C        0      0        2 
  16 chr16_49724110     ZHar    A    C        0      0        2 
  16 chr16_49724110   Sample    A    C        0      0        2 
  16 chr16_49731610     AAsi    C    T        0      0        2 
  16 chr16_49731610     AKia    C    T        0      0        2 
  16 chr16_49731610     AOna    C    T        0      0        2 
  16 chr16_49731610     ASom    C    T        0      0        2 
  16 chr16_49731610     HCab    C    T        1      2        2 
  16 chr16_49731610     HPrz    C    T        1      2        2 
  16 chr16_49731610     ZBoe    C    T        0      0        2 
  16 chr16_49731610     ZGre    C    T        0      0        2 
  16 chr16_49731610     ZHar    C    T        0      0        2 
  16 chr16_49731610   Sample    C    T        0      0        2 
  16 chr16_49733944     AAsi    G    C        0      0        2 
  16 chr16_49733944     AKia    G    C        0      0        2 
  16 chr16_49733944     AOna    G    C        0      0        2 
  16 chr16_49733944     ASom    G    C        0      0        2 
  16 chr16_49733944     HCab    G    C        1      2        2 
  16 chr16_49733944     HPrz    G    C        1      2        2 
  16 chr16_49733944     ZBoe    G    C        0      0        2 
  16 chr16_49733944     ZGre    G    C        0      0        2 
  16 chr16_49733944     ZHar    G    C        0      0        2 
  16 chr16_49733944   Sample    G    C        0      0        2 
  16 chr16_49734517     AAsi    T    C        0      0        2 
  16 chr16_49734517     AKia    T    C        0      0        2 
  16 chr16_49734517     AOna    T    C        0      0        2 
  16 chr16_49734517     ASom    T    C        0      0        2 
  16 chr16_49734517     HCab    T    C        1      2        2 
  16 chr16_49734517     HPrz    T    C        1      2        2 
  16 chr16_49734517     ZBoe    T    C        0      0        2 
  16 chr16_49734517     ZGre    T    C        0      0        2 
  16 chr16_49734517     ZHar    T    C        0      0        2 
  16 chr16_49734517   Sample    T    C        0      0        2 
  16 chr16_49739018     AAsi    A    G        0      0        2 
  16 chr16_49739018     AKia    A    G        0      0        2 
  16 chr16_49739018     AOna    A    G        0      0        2 
  16 chr16_49739018     ASom    A    G        0      0        2 
  16 chr16_49739018     HCab    A    G        1      2        2 
  16 chr16_49739018     HPrz    A    G      0.5      1        2 
  16 chr16_49739018     ZBoe    A    G        0      0        2 
  16 chr16_49739018     ZGre    A    G        0      0        2 
  16 chr16_49739018     ZHar    A    G        0      0        2 
  16 chr16_49739018   Sample    A    G        0      0        2 
  16 chr16_49741382     AAsi    A    G        0      0        2 
  16 chr16_49741382     AKia    A    G        0      0        2 
  16 chr16_49741382     AOna    A    G        0      0        2 
  16 chr16_49741382     ASom    A    G        0      0        2 
  16 chr16_49741382     HCab    A    G        1      2        2 
  16 chr16_49741382     HPrz    A    G        1      2        2 
  16 chr16_49741382     ZBoe    A    G        0      0        2 
  16 chr16_49741382     ZGre    A    G        0      0        2 
  16 chr16_49741382     ZHar    A    G        0      0        2 
  16 chr16_49741382   Sample    A    G        0      0        2 
  16 chr16_49741789     AAsi    G    A        0      0        2 
  16 chr16_49741789     AKia    G    A        1      2        2 
  16 chr16_49741789     AOna    G    A        1      2        2 
  16 chr16_49741789     ASom    G    A        0      0        2 
  16 chr16_49741789     HCab    G    A        0      0        2 
  16 chr16_49741789     HPrz    G    A        0      0        2 
  16 chr16_49741789     ZBoe    G    A        0      0        2 
  16 chr16_49741789     ZGre    G    A        0      0        2 
  16 chr16_49741789     ZHar    G    A        0      0        2 
  16 chr16_49741789   Sample    G    A        0      0        2 
  16 chr16_49747050     AAsi    A    G        0      0        2 
  16 chr16_49747050     AKia    A    G        0      0        2 
  16 chr16_49747050     AOna    A    G        0      0        2 
  16 chr16_49747050     ASom    A    G        0      0        2 
  16 chr16_49747050     HCab    A    G        0      0        2 
  16 chr16_49747050     HPrz    A    G        0      0        2 
  16 chr16_49747050     ZBoe    A    G        0      0        2 
  16 chr16_49747050     ZGre    A    G      0.5      1        2 
  16 chr16_49747050     ZHar    A    G        0      0        2 
  16 chr16_49747050   Sample    A    G        0      0        2 
  16 chr16_49747473     AAsi    A    G        0      0        2 
  16 chr16_49747473     AKia    A    G        0      0        2 
  16 chr16_49747473     AOna    A    G        0      0        2 
  16 chr16_49747473     ASom    A    G        0      0        2 
  16 chr16_49747473     HCab    A    G        0      0        2 
  16 chr16_49747473     HPrz    A    G        0      0        2 
  16 chr16_49747473     ZBoe    A    G        1      2        2 
  16 chr16_49747473     ZGre    A    G        0      0        2 
  16 chr16_49747473     ZHar    A    G        0      0        2 
  16 chr16_49747473   Sample    A    G        0      0        2 
  16 chr16_49755714     AAsi    C    T        0      0        2 
  16 chr16_49755714     AKia    C    T        0      0        2 
  16 chr16_49755714     AOna    C    T        0      0        2 
  16 chr16_49755714     ASom    C    T        0      0        2 
  16 chr16_49755714     HCab    C    T        1      2        2 
  16 chr16_49755714     HPrz    C    T        1      2        2 
  16 chr16_49755714     ZBoe    C    T        0      0        2 
  16 chr16_49755714     ZGre    C    T        0      0        2 
  16 chr16_49755714     ZHar    C    T        0      0        2 
  16 chr16_49755714   Sample    C    T        0      0        2 
  16 chr16_49758712     AAsi    G    A        0      0        2 
  16 chr16_49758712     AKia    G    A        1      2        2 
  16 chr16_49758712     AOna    G    A        1      2        2 
  16 chr16_49758712     ASom    G    A        0      0        2 
  16 chr16_49758712     HCab    G    A        0      0        2 
  16 chr16_49758712     HPrz    G    A        0      0        2 
  16 chr16_49758712     ZBoe    G    A        0      0        2 
  16 chr16_49758712     ZGre    G    A        0      0        2 
  16 chr16_49758712     ZHar    G    A        0      0        2 
  16 chr16_49758712   Sample    G    A        0      0        2 
  16 chr16_49761302     AAsi    C    G        0      0        2 
  16 chr16_49761302     AKia    C    G        1      2        2 
  16 chr16_49761302     AOna    C    G        1      2        2 
  16 chr16_49761302     ASom    C    G        0      0        2 
  16 chr16_49761302     HCab    C    G        0      0        2 
  16 chr16_49761302     HPrz    C    G        0      0        2 
  16 chr16_49761302     ZBoe    C    G        0      0        2 
  16 chr16_49761302     ZGre    C    G        0      0        2 
  16 chr16_49761302     ZHar    C    G        0      0        2 
  16 chr16_49761302   Sample    C    G        0      0        2 
  16 chr16_49765603     AAsi    T    C        0      0        2 
  16 chr16_49765603     AKia    T    C        0      0        2 
  16 chr16_49765603     AOna    T    C        0      0        2 
  16 chr16_49765603     ASom    T    C        0      0        2 
  16 chr16_49765603     HCab    T    C        0      0        2 
  16 chr16_49765603     HPrz    T    C        0      0        2 
  16 chr16_49765603     ZBoe    T    C        0      0        2 
  16 chr16_49765603     ZGre    T    C        1      2        2 
  16 chr16_49765603     ZHar    T    C        0      0        2 
  16 chr16_49765603   Sample    T    C        0      0        2 
  16 chr16_49766577     AAsi    G    A        0      0        2 
  16 chr16_49766577     AKia    G    A        0      0        2 
  16 chr16_49766577     AOna    G    A        0      0        2 
  16 chr16_49766577     ASom    G    A        0      0        2 
  16 chr16_49766577     HCab    G    A        0      0        2 
  16 chr16_49766577     HPrz    G    A        0      0        2 
  16 chr16_49766577     ZBoe    G    A        0      0        2 
  16 chr16_49766577     ZGre    G    A        0      0        2 
  16 chr16_49766577     ZHar    G    A        1      2        2 
  16 chr16_49766577   Sample    G    A        0      0        2 
  16 chr16_49774046     AAsi    T    A      0.5      1        2 
  16 chr16_49774046     AKia    T    A        0      0        2 
  16 chr16_49774046     AOna    T    A        0      0        2 
  16 chr16_49774046     ASom    T    A        0      0        2 
  16 chr16_49774046     HCab    T    A        0      0        2 
  16 chr16_49774046     HPrz    T    A        0      0        2 
  16 chr16_49774046     ZBoe    T    A        0      0        2 
  16 chr16_49774046     ZGre    T    A        0      0        2 
  16 chr16_49774046     ZHar    T    A        0      0        2 
  16 chr16_49774046   Sample    T    A        0      0        2 
  16 chr16_49777031     AAsi    A    G        0      0        2 
  16 chr16_49777031     AKia    A    G        0      0        2 
  16 chr16_49777031     AOna    A    G        0      0        2 
  16 chr16_49777031     ASom    A    G        0      0        2 
  16 chr16_49777031     HCab    A    G        0      0        2 
  16 chr16_49777031     HPrz    A    G        0      0        2 
  16 chr16_49777031     ZBoe    A    G        0      0        2 
  16 chr16_49777031     ZGre    A    G      0.5      1        2 
  16 chr16_49777031     ZHar    A    G        0      0        2 
  16 chr16_49777031   Sample    A    G        0      0        2 
  16 chr16_49793768     AAsi    C    G        0      0        2 
  16 chr16_49793768     AKia    C    G        0      0        2 
  16 chr16_49793768     AOna    C    G        0      0        2 
  16 chr16_49793768     ASom    C    G        0      0        2 
  16 chr16_49793768     HCab    C    G        0      0        2 
  16 chr16_49793768     HPrz    C    G        0      0        2 
  16 chr16_49793768     ZBoe    C    G        0      0        2 
  16 chr16_49793768     ZGre    C    G      0.5      1        2 
  16 chr16_49793768     ZHar    C    G        0      0        2 
  16 chr16_49793768   Sample    C    G        0      0        2 
  16 chr16_49798765     AAsi    T    C        0      0        2 
  16 chr16_49798765     AKia    T    C        0      0        2 
  16 chr16_49798765     AOna    T    C        0      0        2 
  16 chr16_49798765     ASom    T    C        0      0        2 
  16 chr16_49798765     HCab    T    C        0      0        2 
  16 chr16_49798765     HPrz    T    C        0      0        2 
  16 chr16_49798765     ZBoe    T    C        0      0        2 
  16 chr16_49798765     ZGre    T    C        0      0        2 
  16 chr16_49798765     ZHar    T    C      0.5      1        2 
  16 chr16_49798765   Sample    T    C        0      0        2 
  16 chr16_49802464     AAsi    A    G        0      0        2 
  16 chr16_49802464     AKia    A    G        0      0        2 
  16 chr16_49802464     AOna    A    G        0      0        2 
  16 chr16_49802464     ASom    A    G        0      0        2 
  16 chr16_49802464     HCab    A    G        0      0        2 
  16 chr16_49802464     HPrz    A    G        0      0        2 
  16 chr16_49802464     ZBoe    A    G        0      0        2 
  16 chr16_49802464     ZGre    A    G        0      0        2 
  16 chr16_49802464     ZHar    A    G        1      2        2 
  16 chr16_49802464   Sample    A    G        0      0        2 
  16 chr16_49818612     AAsi    A    T        0      0        2 
  16 chr16_49818612     AKia    A    T        0      0        2 
  16 chr16_49818612     AOna    A    T        0      0        2 
  16 chr16_49818612     ASom    A    T        0      0        2 
  16 chr16_49818612     HCab    A    T        1      2        2 
  16 chr16_49818612     HPrz    A    T        1      2        2 
  16 chr16_49818612     ZBoe    A    T        0      0        2 
  16 chr16_49818612     ZGre    A    T        0      0        2 
  16 chr16_49818612     ZHar    A    T        0      0        2 
  16 chr16_49818612   Sample    A    T        0      0        2 
  16 chr16_49829840     AAsi    C    A        0      0        2 
  16 chr16_49829840     AKia    C    A        1      2        2 
  16 chr16_49829840     AOna    C    A        1      2        2 
  16 chr16_49829840     ASom    C    A        0      0        2 
  16 chr16_49829840     HCab    C    A        0      0        2 
  16 chr16_49829840     HPrz    C    A        0      0        2 
  16 chr16_49829840     ZBoe    C    A        0      0        2 
  16 chr16_49829840     ZGre    C    A        0      0        2 
  16 chr16_49829840     ZHar    C    A        0      0        2 
  16 chr16_49829840   Sample    C    A        0      0        2 
  16 chr16_49831330     AAsi    C    G        0      0        2 
  16 chr16_49831330     AKia    C    G        0      0        2 
  16 chr16_49831330     AOna    C    G        0      0        2 
  16 chr16_49831330     ASom    C    G        0      0        2 
  16 chr16_49831330     HCab    C    G        1      2        2 
  16 chr16_49831330     HPrz    C    G        1      2        2 
  16 chr16_49831330     ZBoe    C    G        0      0        2 
  16 chr16_49831330     ZGre    C    G        0      0        2 
  16 chr16_49831330     ZHar    C    G        0      0        2 
  16 chr16_49831330   Sample    C    G        0      0        2 
  16 chr16_49835979     AAsi    T    C        0      0        2 
  16 chr16_49835979     AKia    T    C        0      0        2 
  16 chr16_49835979     AOna    T    C        0      0        2 
  16 chr16_49835979     ASom    T    C        0      0        2 
  16 chr16_49835979     HCab    T    C        0      0        2 
  16 chr16_49835979     HPrz    T    C      0.5      1        2 
  16 chr16_49835979     ZBoe    T    C        0      0        2 
  16 chr16_49835979     ZGre    T    C        0      0        2 
  16 chr16_49835979     ZHar    T    C        0      0        2 
  16 chr16_49835979   Sample    T    C        0      0        2 
  16 chr16_49843364     AAsi    C    T        0      0        2 
  16 chr16_49843364     AKia    C    T        0      0        2 
  16 chr16_49843364     AOna    C    T        0      0        2 
  16 chr16_49843364     ASom    C    T        0      0        2 
  16 chr16_49843364     HCab    C    T        1      2        2 
  16 chr16_49843364     HPrz    C    T        1      2        2 
  16 chr16_49843364     ZBoe    C    T        0      0        2 
  16 chr16_49843364     ZGre    C    T        0      0        2 
  16 chr16_49843364     ZHar    C    T        0      0        2 
  16 chr16_49843364   Sample    C    T        0      0        2 
  16 chr16_49848445     AAsi    A    G        0      0        2 
  16 chr16_49848445     AKia    A    G        0      0        2 
  16 chr16_49848445     AOna    A    G        0      0        2 
  16 chr16_49848445     ASom    A    G        0      0        2 
  16 chr16_49848445     HCab    A    G        1      2        2 
  16 chr16_49848445     HPrz    A    G        1      2        2 
  16 chr16_49848445     ZBoe    A    G        0      0        2 
  16 chr16_49848445     ZGre    A    G        0      0        2 
  16 chr16_49848445     ZHar    A    G        0      0        2 
  16 chr16_49848445   Sample    A    G        0      0        2 
  16 chr16_49851526     AAsi    G    A        0      0        2 
  16 chr16_49851526     AKia    G    A        1      2        2 
  16 chr16_49851526     AOna    G    A      0.5      1        2 
  16 chr16_49851526     ASom    G    A        0      0        2 
  16 chr16_49851526     HCab    G    A        0      0        2 
  16 chr16_49851526     HPrz    G    A        0      0        2 
  16 chr16_49851526     ZBoe    G    A        0      0        2 
  16 chr16_49851526     ZGre    G    A        0      0        2 
  16 chr16_49851526     ZHar    G    A        0      0        2 
  16 chr16_49851526   Sample    G    A        0      0        2 
  16 chr16_49855836     AAsi    G    A        0      0        2 
  16 chr16_49855836     AKia    G    A        0      0        2 
  16 chr16_49855836     AOna    G    A        0      0        2 
  16 chr16_49855836     ASom    G    A        1      2        2 
  16 chr16_49855836     HCab    G    A        0      0        2 
  16 chr16_49855836     HPrz    G    A        0      0        2 
  16 chr16_49855836     ZBoe    G    A        0      0        2 
  16 chr16_49855836     ZGre    G    A        0      0        2 
  16 chr16_49855836     ZHar    G    A        0      0        2 
  16 chr16_49855836   Sample    G    A        0      0        2 
  16 chr16_49867465     AAsi    G    A        0      0        2 
  16 chr16_49867465     AKia    G    A        0      0        2 
  16 chr16_49867465     AOna    G    A        0      0        2 
  16 chr16_49867465     ASom    G    A        1      2        2 
  16 chr16_49867465     HCab    G    A        0      0        2 
  16 chr16_49867465     HPrz    G    A        0      0        2 
  16 chr16_49867465     ZBoe    G    A        0      0        2 
  16 chr16_49867465     ZGre    G    A        0      0        2 
  16 chr16_49867465     ZHar    G    A        0      0        2 
  16 chr16_49867465   Sample    G    A        0      0        2 
  16 chr16_49868641     AAsi    A    G        0      0        2 
  16 chr16_49868641     AKia    A    G        1      2        2 
  16 chr16_49868641     AOna    A    G      0.5      1        2 
  16 chr16_49868641     ASom    A    G        0      0        2 
  16 chr16_49868641     HCab    A    G        0      0        2 
  16 chr16_49868641     HPrz    A    G        0      0        2 
  16 chr16_49868641     ZBoe    A    G        0      0        2 
  16 chr16_49868641     ZGre    A    G        0      0        2 
  16 chr16_49868641     ZHar    A    G        0      0        2 
  16 chr16_49868641   Sample    A    G        0      0        2 
  16 chr16_49869494     AAsi    A    G        0      0        2 
  16 chr16_49869494     AKia    A    G        0      0        2 
  16 chr16_49869494     AOna    A    G        0      0        2 
  16 chr16_49869494     ASom    A    G      0.5      1        2 
  16 chr16_49869494     HCab    A    G        0      0        2 
  16 chr16_49869494     HPrz    A    G        0      0        2 
  16 chr16_49869494     ZBoe    A    G        0      0        2 
  16 chr16_49869494     ZGre    A    G        0      0        2 
  16 chr16_49869494     ZHar    A    G        0      0        2 
  16 chr16_49869494   Sample    A    G        0      0        2 
  16 chr16_49877203     AAsi    T    C        0      0        2 
  16 chr16_49877203     AKia    T    C        0      0        2 
  16 chr16_49877203     AOna    T    C        0      0        2 
  16 chr16_49877203     ASom    T    C        0      0        2 
  16 chr16_49877203     HCab    T    C      0.5      1        2 
  16 chr16_49877203     HPrz    T    C        0      0        2 
  16 chr16_49877203     ZBoe    T    C        0      0        2 
  16 chr16_49877203     ZGre    T    C        0      0        2 
  16 chr16_49877203     ZHar    T    C        0      0        2 
  16 chr16_49877203   Sample    T    C        0      0        2 
  16 chr16_49880856     AAsi    A    G        0      0        2 
  16 chr16_49880856     AKia    A    G        1      2        2 
  16 chr16_49880856     AOna    A    G      0.5      1        2 
  16 chr16_49880856     ASom    A    G        0      0        2 
  16 chr16_49880856     HCab    A    G        0      0        2 
  16 chr16_49880856     HPrz    A    G        0      0        2 
  16 chr16_49880856     ZBoe    A    G        0      0        2 
  16 chr16_49880856     ZGre    A    G        0      0        2 
  16 chr16_49880856     ZHar    A    G        0      0        2 
  16 chr16_49880856   Sample    A    G        0      0        2 
  16 chr16_49881478     AAsi    G    T        0      0        2 
  16 chr16_49881478     AKia    G    T        0      0        2 
  16 chr16_49881478     AOna    G    T        0      0        2 
  16 chr16_49881478     ASom    G    T        0      0        2 
  16 chr16_49881478     HCab    G    T        1      2        2 
  16 chr16_49881478     HPrz    G    T        1      2        2 
  16 chr16_49881478     ZBoe    G    T        0      0        2 
  16 chr16_49881478     ZGre    G    T        0      0        2 
  16 chr16_49881478     ZHar    G    T        0      0        2 
  16 chr16_49881478   Sample    G    T        0      0        2 
  16 chr16_49882511     AAsi    A    T        0      0        2 
  16 chr16_49882511     AKia    A    T        0      0        2 
  16 chr16_49882511     AOna    A    T        0      0        2 
  16 chr16_49882511     ASom    A    T        0      0        2 
  16 chr16_49882511     HCab    A    T        1      2        2 
  16 chr16_49882511     HPrz    A    T        1      2        2 
  16 chr16_49882511     ZBoe    A    T        0      0        2 
  16 chr16_49882511     ZGre    A    T        0      0        2 
  16 chr16_49882511     ZHar    A    T        0      0        2 
  16 chr16_49882511   Sample    A    T        0      0        2 
  16 chr16_49886435     AAsi    G    A        0      0        2 
  16 chr16_49886435     AKia    G    A        0      0        2 
  16 chr16_49886435     AOna    G    A        0      0        2 
  16 chr16_49886435     ASom    G    A        0      0        2 
  16 chr16_49886435     HCab    G    A        1      2        2 
  16 chr16_49886435     HPrz    G    A        1      2        2 
  16 chr16_49886435     ZBoe    G    A        0      0        2 
  16 chr16_49886435     ZGre    G    A        0      0        2 
  16 chr16_49886435     ZHar    G    A        0      0        2 
  16 chr16_49886435   Sample    G    A        0      0        2 
  16 chr16_49893823     AAsi    T    C        0      0        2 
  16 chr16_49893823     AKia    T    C        0      0        2 
  16 chr16_49893823     AOna    T    C        0      0        2 
  16 chr16_49893823     ASom    T    C        0      0        2 
  16 chr16_49893823     HCab    T    C        0      0        2 
  16 chr16_49893823     HPrz    T    C        0      0        2 
  16 chr16_49893823     ZBoe    T    C        0      0        2 
  16 chr16_49893823     ZGre    T    C        0      0        2 
  16 chr16_49893823     ZHar    T    C      0.5      1        2 
  16 chr16_49893823   Sample    T    C        0      0        2 
  16 chr16_49900564     AAsi    G    A        0      0        2 
  16 chr16_49900564     AKia    G    A        0      0        2 
  16 chr16_49900564     AOna    G    A        0      0        2 
  16 chr16_49900564     ASom    G    A        0      0        2 
  16 chr16_49900564     HCab    G    A        1      2        2 
  16 chr16_49900564     HPrz    G    A        1      2        2 
  16 chr16_49900564     ZBoe    G    A        0      0        2 
  16 chr16_49900564     ZGre    G    A        0      0        2 
  16 chr16_49900564     ZHar    G    A        0      0        2 
  16 chr16_49900564   Sample    G    A        0      0        2 
  16 chr16_49902426     AAsi    T    A        0      0        2 
  16 chr16_49902426     AKia    T    A        0      0        2 
  16 chr16_49902426     AOna    T    A        0      0        2 
  16 chr16_49902426     ASom    T    A        0      0        2 
  16 chr16_49902426     HCab    T    A        1      2        2 
  16 chr16_49902426     HPrz    T    A        1      2        2 
  16 chr16_49902426     ZBoe    T    A        0      0        2 
  16 chr16_49902426     ZGre    T    A        0      0        2 
  16 chr16_49902426     ZHar    T    A        0      0        2 
  16 chr16_49902426   Sample    T    A        0      0        2 
  16 chr16_49904741     AAsi    G    C        0      0        2 
  16 chr16_49904741     AKia    G    C        1      2        2 
  16 chr16_49904741     AOna    G    C      0.5      1        2 
  16 chr16_49904741     ASom    G    C        0      0        2 
  16 chr16_49904741     HCab    G    C        0      0        2 
  16 chr16_49904741     HPrz    G    C        0      0        2 
  16 chr16_49904741     ZBoe    G    C        0      0        2 
  16 chr16_49904741     ZGre    G    C        0      0        2 
  16 chr16_49904741     ZHar    G    C        0      0        2 
  16 chr16_49904741   Sample    G    C        0      0        2 
  16 chr16_49912545     AAsi    T    G        0      0        2 
  16 chr16_49912545     AKia    T    G        0      0        2 
  16 chr16_49912545     AOna    T    G        0      0        2 
  16 chr16_49912545     ASom    T    G        0      0        2 
  16 chr16_49912545     HCab    T    G        0      0        2 
  16 chr16_49912545     HPrz    T    G        0      0        2 
  16 chr16_49912545     ZBoe    T    G        0      0        2 
  16 chr16_49912545     ZGre    T    G        0      0        2 
  16 chr16_49912545     ZHar    T    G      0.5      1        2 
  16 chr16_49912545   Sample    T    G        0      0        2 
  16 chr16_49914624     AAsi    A    G        1      2        2 
  16 chr16_49914624     AKia    A    G        0      0        2 
  16 chr16_49914624     AOna    A    G        0      0        2 
  16 chr16_49914624     ASom    A    G        1      2        2 
  16 chr16_49914624     HCab    A    G        0      0        2 
  16 chr16_49914624     HPrz    A    G        0      0        2 
  16 chr16_49914624     ZBoe    A    G        0      0        2 
  16 chr16_49914624     ZGre    A    G        0      0        2 
  16 chr16_49914624     ZHar    A    G        0      0        2 
  16 chr16_49914624   Sample    A    G        1      2        2 
  16 chr16_49915710     AAsi    G    T        0      0        2 
  16 chr16_49915710     AKia    G    T        0      0        2 
  16 chr16_49915710     AOna    G    T        0      0        2 
  16 chr16_49915710     ASom    G    T        0      0        2 
  16 chr16_49915710     HCab    G    T        0      0        2 
  16 chr16_49915710     HPrz    G    T        0      0        2 
  16 chr16_49915710     ZBoe    G    T        0      0        2 
  16 chr16_49915710     ZGre    G    T        0      0        2 
  16 chr16_49915710     ZHar    G    T        1      2        2 
  16 chr16_49915710   Sample    G    T        0      0        2 
  16 chr16_49917077     AAsi    C    T        0      0        2 
  16 chr16_49917077     AKia    C    T        0      0        2 
  16 chr16_49917077     AOna    C    T        0      0        2 
  16 chr16_49917077     ASom    C    T        0      0        2 
  16 chr16_49917077     HCab    C    T        1      2        2 
  16 chr16_49917077     HPrz    C    T        1      2        2 
  16 chr16_49917077     ZBoe    C    T        0      0        2 
  16 chr16_49917077     ZGre    C    T        0      0        2 
  16 chr16_49917077     ZHar    C    T        0      0        2 
  16 chr16_49917077   Sample    C    T        0      0        2 
  16 chr16_49917170     AAsi    G    T        0      0        2 
  16 chr16_49917170     AKia    G    T        0      0        2 
  16 chr16_49917170     AOna    G    T        0      0        2 
  16 chr16_49917170     ASom    G    T      0.5      1        2 
  16 chr16_49917170     HCab    G    T        0      0        2 
  16 chr16_49917170     HPrz    G    T        0      0        2 
  16 chr16_49917170     ZBoe    G    T        0      0        2 
  16 chr16_49917170     ZGre    G    T        0      0        2 
  16 chr16_49917170     ZHar    G    T        0      0        2 
  16 chr16_49917170   Sample    G    T        0      0        2 
  16 chr16_49918596     AAsi    T    C        0      0        2 
  16 chr16_49918596     AKia    T    C        0      0        2 
  16 chr16_49918596     AOna    T    C        0      0        2 
  16 chr16_49918596     ASom    T    C        0      0        2 
  16 chr16_49918596     HCab    T    C        1      2        2 
  16 chr16_49918596     HPrz    T    C        1      2        2 
  16 chr16_49918596     ZBoe    T    C        0      0        2 
  16 chr16_49918596     ZGre    T    C        0      0        2 
  16 chr16_49918596     ZHar    T    C        0      0        2 
  16 chr16_49918596   Sample    T    C        0      0        2 
  16 chr16_49922604     AAsi    T    C        0      0        2 
  16 chr16_49922604     AKia    T    C        0      0        2 
  16 chr16_49922604     AOna    T    C        0      0        2 
  16 chr16_49922604     ASom    T    C        0      0        2 
  16 chr16_49922604     HCab    T    C        1      2        2 
  16 chr16_49922604     HPrz    T    C        1      2        2 
  16 chr16_49922604     ZBoe    T    C        0      0        2 
  16 chr16_49922604     ZGre    T    C        0      0        2 
  16 chr16_49922604     ZHar    T    C        0      0        2 
  16 chr16_49922604   Sample    T    C        0      0        2 
  16 chr16_49924559     AAsi    G    A        0      0        2 
  16 chr16_49924559     AKia    G    A        0      0        2 
  16 chr16_49924559     AOna    G    A      0.5      1        2 
  16 chr16_49924559     ASom    G    A        0      0        2 
  16 chr16_49924559     HCab    G    A        0      0        2 
  16 chr16_49924559     HPrz    G    A        0      0        2 
  16 chr16_49924559     ZBoe    G    A        0      0        2 
  16 chr16_49924559     ZGre    G    A        0      0        2 
  16 chr16_49924559     ZHar    G    A        0      0        2 
  16 chr16_49924559   Sample    G    A        0      0        2 
  16 chr16_49925110     AAsi    C    T        0      0        2 
  16 chr16_49925110     AKia    C    T        0      0        2 
  16 chr16_49925110     AOna    C    T        0      0        2 
  16 chr16_49925110     ASom    C    T        0      0        2 
  16 chr16_49925110     HCab    C    T        1      2        2 
  16 chr16_49925110     HPrz    C    T        1      2        2 
  16 chr16_49925110     ZBoe    C    T        0      0        2 
  16 chr16_49925110     ZGre    C    T        0      0        2 
  16 chr16_49925110     ZHar    C    T        0      0        2 
  16 chr16_49925110   Sample    C    T        0      0        2 
  16 chr16_49926583     AAsi    C    T        0      0        2 
  16 chr16_49926583     AKia    C    T        0      0        2 
  16 chr16_49926583     AOna    C    T        0      0        2 
  16 chr16_49926583     ASom    C    T        0      0        2 
  16 chr16_49926583     HCab    C    T        1      2        2 
  16 chr16_49926583     HPrz    C    T      0.5      1        2 
  16 chr16_49926583     ZBoe    C    T        0      0        2 
  16 chr16_49926583     ZGre    C    T        0      0        2 
  16 chr16_49926583     ZHar    C    T        0      0        2 
  16 chr16_49926583   Sample    C    T        0      0        2 
  16 chr16_49934590     AAsi    A    G        0      0        2 
  16 chr16_49934590     AKia    A    G        0      0        2 
  16 chr16_49934590     AOna    A    G        0      0        2 
  16 chr16_49934590     ASom    A    G        0      0        2 
  16 chr16_49934590     HCab    A    G        0      0        2 
  16 chr16_49934590     HPrz    A    G        0      0        2 
  16 chr16_49934590     ZBoe    A    G        0      0        2 
  16 chr16_49934590     ZGre    A    G        1      2        2 
  16 chr16_49934590     ZHar    A    G        0      0        2 
  16 chr16_49934590   Sample    A    G        0      0        2 
  16 chr16_49941031     AAsi    C    T        0      0        2 
  16 chr16_49941031     AKia    C    T        1      2        2 
  16 chr16_49941031     AOna    C    T      0.5      1        2 
  16 chr16_49941031     ASom    C    T        0      0        2 
  16 chr16_49941031     HCab    C    T        0      0        2 
  16 chr16_49941031     HPrz    C    T        0      0        2 
  16 chr16_49941031     ZBoe    C    T        0      0        2 
  16 chr16_49941031     ZGre    C    T        0      0        2 
  16 chr16_49941031     ZHar    C    T        0      0        2 
  16 chr16_49941031   Sample    C    T        0      0        2 
  16 chr16_49956975     AAsi    C    G        0      0        2 
  16 chr16_49956975     AKia    C    G        0      0        2 
  16 chr16_49956975     AOna    C    G        0      0        2 
  16 chr16_49956975     ASom    C    G        0      0        2 
  16 chr16_49956975     HCab    C    G        0      0        2 
  16 chr16_49956975     HPrz    C    G        0      0        2 
  16 chr16_49956975     ZBoe    C    G        0      0        2 
  16 chr16_49956975     ZGre    C    G      0.5      1        2 
  16 chr16_49956975     ZHar    C    G        0      0        2 
  16 chr16_49956975   Sample    C    G        0      0        2 
  16 chr16_49959828     AAsi    A    T      0.5      1        2 
  16 chr16_49959828     AKia    A    T        0      0        2 
  16 chr16_49959828     AOna    A    T        0      0        2 
  16 chr16_49959828     ASom    A    T        0      0        2 
  16 chr16_49959828     HCab    A    T        0      0        2 
  16 chr16_49959828     HPrz    A    T        0      0        2 
  16 chr16_49959828     ZBoe    A    T        0      0        2 
  16 chr16_49959828     ZGre    A    T        0      0        2 
  16 chr16_49959828     ZHar    A    T        0      0        2 
  16 chr16_49959828   Sample    A    T        0      0        2 
  16 chr16_49962090     AAsi    G    T        0      0        2 
  16 chr16_49962090     AKia    G    T        0      0        2 
  16 chr16_49962090     AOna    G    T        0      0        2 
  16 chr16_49962090     ASom    G    T        1      2        2 
  16 chr16_49962090     HCab    G    T        0      0        2 
  16 chr16_49962090     HPrz    G    T        0      0        2 
  16 chr16_49962090     ZBoe    G    T        0      0        2 
  16 chr16_49962090     ZGre    G    T        0      0        2 
  16 chr16_49962090     ZHar    G    T        0      0        2 
  16 chr16_49962090   Sample    G    T        0      0        2 
  16 chr16_49965852     AAsi    G    A        0      0        2 
  16 chr16_49965852     AKia    G    A        0      0        2 
  16 chr16_49965852     AOna    G    A        0      0        2 
  16 chr16_49965852     ASom    G    A        0      0        2 
  16 chr16_49965852     HCab    G    A        1      2        2 
  16 chr16_49965852     HPrz    G    A        1      2        2 
  16 chr16_49965852     ZBoe    G    A        0      0        2 
  16 chr16_49965852     ZGre    G    A        0      0        2 
  16 chr16_49965852     ZHar    G    A        0      0        2 
  16 chr16_49965852   Sample    G    A        0      0        2 
  16 chr16_49966003     AAsi    G    A        1      2        2 
  16 chr16_49966003     AKia    G    A        0      0        2 
  16 chr16_49966003     AOna    G    A        0      0        2 
  16 chr16_49966003     ASom    G    A        1      2        2 
  16 chr16_49966003     HCab    G    A        0      0        2 
  16 chr16_49966003     HPrz    G    A        0      0        2 
  16 chr16_49966003     ZBoe    G    A        0      0        2 
  16 chr16_49966003     ZGre    G    A        0      0        2 
  16 chr16_49966003     ZHar    G    A        0      0        2 
  16 chr16_49966003   Sample    G    A        1      2        2 
  16 chr16_49968373     AAsi    G    C        0      0        2 
  16 chr16_49968373     AKia    G    C        0      0        2 
  16 chr16_49968373     AOna    G    C        0      0        2 
  16 chr16_49968373     ASom    G    C        0      0        2 
  16 chr16_49968373     HCab    G    C      0.5      1        2 
  16 chr16_49968373     HPrz    G    C      0.5      1        2 
  16 chr16_49968373     ZBoe    G    C        0      0        2 
  16 chr16_49968373     ZGre    G    C        0      0        2 
  16 chr16_49968373     ZHar    G    C        0      0        2 
  16 chr16_49968373   Sample    G    C        0      0        2 
  16 chr16_49969046     AAsi    A    G        0      0        2 
  16 chr16_49969046     AKia    A    G        0      0        2 
  16 chr16_49969046     AOna    A    G        0      0        2 
  16 chr16_49969046     ASom    A    G        0      0        2 
  16 chr16_49969046     HCab    A    G      0.5      1        2 
  16 chr16_49969046     HPrz    A    G      0.5      1        2 
  16 chr16_49969046     ZBoe    A    G        0      0        2 
  16 chr16_49969046     ZGre    A    G        0      0        2 
  16 chr16_49969046     ZHar    A    G        0      0        2 
  16 chr16_49969046   Sample    A    G        0      0        2 
  16 chr16_49969428     AAsi    T    C        0      0        2 
  16 chr16_49969428     AKia    T    C        0      0        2 
  16 chr16_49969428     AOna    T    C        0      0        2 
  16 chr16_49969428     ASom    T    C        0      0        2 
  16 chr16_49969428     HCab    T    C      0.5      1        2 
  16 chr16_49969428     HPrz    T    C      0.5      1        2 
  16 chr16_49969428     ZBoe    T    C        0      0        2 
  16 chr16_49969428     ZGre    T    C        0      0        2 
  16 chr16_49969428     ZHar    T    C        0      0        2 
  16 chr16_49969428   Sample    T    C        0      0        2 
  16 chr16_49969437     AAsi    A    G        0      0        2 
  16 chr16_49969437     AKia    A    G        0      0        2 
  16 chr16_49969437     AOna    A    G        0      0        2 
  16 chr16_49969437     ASom    A    G        0      0        2 
  16 chr16_49969437     HCab    A    G      0.5      1        2 
  16 chr16_49969437     HPrz    A    G      0.5      1        2 
  16 chr16_49969437     ZBoe    A    G        0      0        2 
  16 chr16_49969437     ZGre    A    G        0      0        2 
  16 chr16_49969437     ZHar    A    G        0      0        2 
  16 chr16_49969437   Sample    A    G        0      0        2 
  16 chr16_49976625     AAsi    T    C        0      0        2 
  16 chr16_49976625     AKia    T    C        0      0        2 
  16 chr16_49976625     AOna    T    C        0      0        2 
  16 chr16_49976625     ASom    T    C        0      0        2 
  16 chr16_49976625     HCab    T    C        1      2        2 
  16 chr16_49976625     HPrz    T    C        1      2        2 
  16 chr16_49976625     ZBoe    T    C        0      0        2 
  16 chr16_49976625     ZGre    T    C        0      0        2 
  16 chr16_49976625     ZHar    T    C        0      0        2 
  16 chr16_49976625   Sample    T    C        0      0        2 
  16 chr16_49983201     AAsi    A    C        0      0        2 
  16 chr16_49983201     AKia    A    C        0      0        2 
  16 chr16_49983201     AOna    A    C        0      0        2 
  16 chr16_49983201     ASom    A    C        0      0        2 
  16 chr16_49983201     HCab    A    C        1      2        2 
  16 chr16_49983201     HPrz    A    C        1      2        2 
  16 chr16_49983201     ZBoe    A    C        0      0        2 
  16 chr16_49983201     ZGre    A    C        0      0        2 
  16 chr16_49983201     ZHar    A    C        0      0        2 
  16 chr16_49983201   Sample    A    C        0      0        2 
  16 chr16_49985493     AAsi    C    A        0      0        2 
  16 chr16_49985493     AKia    C    A        0      0        2 
  16 chr16_49985493     AOna    C    A        0      0        2 
  16 chr16_49985493     ASom    C    A        0      0        2 
  16 chr16_49985493     HCab    C    A        0      0        2 
  16 chr16_49985493     HPrz    C    A        0      0        2 
  16 chr16_49985493     ZBoe    C    A        0      0        2 
  16 chr16_49985493     ZGre    C    A        0      0        2 
  16 chr16_49985493     ZHar    C    A      0.5      1        2 
  16 chr16_49985493   Sample    C    A        0      0        2 
  16 chr16_49987041     AAsi    G    T        0      0        2 
  16 chr16_49987041     AKia    G    T        0      0        2 
  16 chr16_49987041     AOna    G    T        0      0        2 
  16 chr16_49987041     ASom    G    T        0      0        2 
  16 chr16_49987041     HCab    G    T        1      2        2 
  16 chr16_49987041     HPrz    G    T        1      2        2 
  16 chr16_49987041     ZBoe    G    T        0      0        2 
  16 chr16_49987041     ZGre    G    T        0      0        2 
  16 chr16_49987041     ZHar    G    T        0      0        2 
  16 chr16_49987041   Sample    G    T        0      0        2 
  16 chr16_49992076     AAsi    G    A        0      0        2 
  16 chr16_49992076     AKia    G    A        0      0        2 
  16 chr16_49992076     AOna    G    A        0      0        2 
  16 chr16_49992076     ASom    G    A        0      0        2 
  16 chr16_49992076     HCab    G    A        1      2        2 
  16 chr16_49992076     HPrz    G    A        1      2        2 
  16 chr16_49992076     ZBoe    G    A        0      0        2 
  16 chr16_49992076     ZGre    G    A        0      0        2 
  16 chr16_49992076     ZHar    G    A        0      0        2 
  16 chr16_49992076   Sample    G    A        0      0        2 
  16 chr16_49992756     AAsi    T    C        0      0        2 
  16 chr16_49992756     AKia    T    C        1      2        2 
  16 chr16_49992756     AOna    T    C        0      0        2 
  16 chr16_49992756     ASom    T    C        0      0        2 
  16 chr16_49992756     HCab    T    C        0      0        2 
  16 chr16_49992756     HPrz    T    C        0      0        2 
  16 chr16_49992756     ZBoe    T    C        0      0        2 
  16 chr16_49992756     ZGre    T    C        0      0        2 
  16 chr16_49992756     ZHar    T    C        0      0        2 
  16 chr16_49992756   Sample    T    C        0      0        2 
  16 chr16_49993369     AAsi    G    A        0      0        2 
  16 chr16_49993369     AKia    G    A        0      0        2 
  16 chr16_49993369     AOna    G    A        0      0        2 
  16 chr16_49993369     ASom    G    A        0      0        2 
  16 chr16_49993369     HCab    G    A        0      0        2 
  16 chr16_49993369     HPrz    G    A        0      0        2 
  16 chr16_49993369     ZBoe    G    A        1      2        2 
  16 chr16_49993369     ZGre    G    A        0      0        2 
  16 chr16_49993369     ZHar    G    A        0      0        2 
  16 chr16_49993369   Sample    G    A        0      0        2 
  16 chr16_49995051     AAsi    G    A        0      0        2 
  16 chr16_49995051     AKia    G    A        0      0        2 
  16 chr16_49995051     AOna    G    A        0      0        2 
  16 chr16_49995051     ASom    G    A        1      2        2 
  16 chr16_49995051     HCab    G    A        0      0        2 
  16 chr16_49995051     HPrz    G    A        0      0        2 
  16 chr16_49995051     ZBoe    G    A        0      0        2 
  16 chr16_49995051     ZGre    G    A        0      0        2 
  16 chr16_49995051     ZHar    G    A        0      0        2 
  16 chr16_49995051   Sample    G    A        0      0        2 
  16 chr16_50000622     AAsi    T    G        0      0        2 
  16 chr16_50000622     AKia    T    G        0      0        2 
  16 chr16_50000622     AOna    T    G        0      0        2 
  16 chr16_50000622     ASom    T    G        0      0        2 
  16 chr16_50000622     HCab    T    G      0.5      1        2 
  16 chr16_50000622     HPrz    T    G        0      0        2 
  16 chr16_50000622     ZBoe    T    G        0      0        2 
  16 chr16_50000622     ZGre    T    G        0      0        2 
  16 chr16_50000622     ZHar    T    G        0      0        2 
  16 chr16_50000622   Sample    T    G        0      0        2 
  16 chr16_50010464     AAsi    C    T        0      0        2 
  16 chr16_50010464     AKia    C    T        1      2        2 
  16 chr16_50010464     AOna    C    T        1      2        2 
  16 chr16_50010464     ASom    C    T        0      0        2 
  16 chr16_50010464     HCab    C    T        1      2        2 
  16 chr16_50010464     HPrz    C    T        1      2        2 
  16 chr16_50010464     ZBoe    C    T        0      0        2 
  16 chr16_50010464     ZGre    C    T        0      0        2 
  16 chr16_50010464     ZHar    C    T        0      0        2 
  16 chr16_50010464   Sample    C    T        0      0        2 
  16 chr16_50012062     AAsi    T    A        0      0        2 
  16 chr16_50012062     AKia    T    A        1      2        2 
  16 chr16_50012062     AOna    T    A        1      2        2 
  16 chr16_50012062     ASom    T    A        0      0        2 
  16 chr16_50012062     HCab    T    A        0      0        2 
  16 chr16_50012062     HPrz    T    A        0      0        2 
  16 chr16_50012062     ZBoe    T    A        0      0        2 
  16 chr16_50012062     ZGre    T    A        0      0        2 
  16 chr16_50012062     ZHar    T    A        0      0        2 
  16 chr16_50012062   Sample    T    A        0      0        2 
  16 chr16_50013566     AAsi    A    G        0      0        2 
  16 chr16_50013566     AKia    A    G        0      0        2 
  16 chr16_50013566     AOna    A    G        0      0        2 
  16 chr16_50013566     ASom    A    G        0      0        2 
  16 chr16_50013566     HCab    A    G      0.5      1        2 
  16 chr16_50013566     HPrz    A    G        0      0        2 
  16 chr16_50013566     ZBoe    A    G        0      0        2 
  16 chr16_50013566     ZGre    A    G        0      0        2 
  16 chr16_50013566     ZHar    A    G        0      0        2 
  16 chr16_50013566   Sample    A    G        0      0        2 
  16 chr16_50015598     AAsi    A    G        1      2        2 
  16 chr16_50015598     AKia    A    G        0      0        2 
  16 chr16_50015598     AOna    A    G        0      0        2 
  16 chr16_50015598     ASom    A    G        0      0        2 
  16 chr16_50015598     HCab    A    G        0      0        2 
  16 chr16_50015598     HPrz    A    G        0      0        2 
  16 chr16_50015598     ZBoe    A    G        0      0        2 
  16 chr16_50015598     ZGre    A    G        0      0        2 
  16 chr16_50015598     ZHar    A    G        0      0        2 
  16 chr16_50015598   Sample    A    G        0      0        2 
  16 chr16_50016340     AAsi    C    T        0      0        2 
  16 chr16_50016340     AKia    C    T        0      0        2 
  16 chr16_50016340     AOna    C    T        0      0        2 
  16 chr16_50016340     ASom    C    T      0.5      1        2 
  16 chr16_50016340     HCab    C    T        0      0        2 
  16 chr16_50016340     HPrz    C    T        0      0        2 
  16 chr16_50016340     ZBoe    C    T        0      0        2 
  16 chr16_50016340     ZGre    C    T        0      0        2 
  16 chr16_50016340     ZHar    C    T        0      0        2 
  16 chr16_50016340   Sample    C    T        0      0        2 
  16 chr16_50016369     AAsi    A    G        0      0        2 
  16 chr16_50016369     AKia    A    G        1      2        2 
  16 chr16_50016369     AOna    A    G        1      2        2 
  16 chr16_50016369     ASom    A    G        0      0        2 
  16 chr16_50016369     HCab    A    G        0      0        2 
  16 chr16_50016369     HPrz    A    G        0      0        2 
  16 chr16_50016369     ZBoe    A    G        0      0        2 
  16 chr16_50016369     ZGre    A    G        0      0        2 
  16 chr16_50016369     ZHar    A    G        0      0        2 
  16 chr16_50016369   Sample    A    G        0      0        2 
  16 chr16_50018869     AAsi    G    A        0      0        2 
  16 chr16_50018869     AKia    G    A        0      0        2 
  16 chr16_50018869     AOna    G    A        0      0        2 
  16 chr16_50018869     ASom    G    A        0      0        2 
  16 chr16_50018869     HCab    G    A        0      0        2 
  16 chr16_50018869     HPrz    G    A        0      0        2 
  16 chr16_50018869     ZBoe    G    A      0.5      1        2 
  16 chr16_50018869     ZGre    G    A        0      0        2 
  16 chr16_50018869     ZHar    G    A        0      0        2 
  16 chr16_50018869   Sample    G    A        0      0        2 
  16 chr16_50020281     AAsi    G    A        0      0        2 
  16 chr16_50020281     AKia    G    A        0      0        2 
  16 chr16_50020281     AOna    G    A        0      0        2 
  16 chr16_50020281     ASom    G    A        1      2        2 
  16 chr16_50020281     HCab    G    A        1      2        2 
  16 chr16_50020281     HPrz    G    A        1      2        2 
  16 chr16_50020281     ZBoe    G    A        0      0        2 
  16 chr16_50020281     ZGre    G    A        0      0        2 
  16 chr16_50020281     ZHar    G    A        0      0        2 
  16 chr16_50020281   Sample    G    A        1      2        2 
  16 chr16_50023358     AAsi    G    A        0      0        2 
  16 chr16_50023358     AKia    G    A        0      0        2 
  16 chr16_50023358     AOna    G    A        0      0        2 
  16 chr16_50023358     ASom    G    A        1      2        2 
  16 chr16_50023358     HCab    G    A        0      0        2 
  16 chr16_50023358     HPrz    G    A        0      0        2 
  16 chr16_50023358     ZBoe    G    A        0      0        2 
  16 chr16_50023358     ZGre    G    A        0      0        2 
  16 chr16_50023358     ZHar    G    A        0      0        2 
  16 chr16_50023358   Sample    G    A        0      0        2 
  16 chr16_50023383     AAsi    A    G        1      2        2 
  16 chr16_50023383     AKia    A    G        0      0        2 
  16 chr16_50023383     AOna    A    G        0      0        2 
  16 chr16_50023383     ASom    A    G        0      0        2 
  16 chr16_50023383     HCab    A    G        0      0        2 
  16 chr16_50023383     HPrz    A    G        0      0        2 
  16 chr16_50023383     ZBoe    A    G        0      0        2 
  16 chr16_50023383     ZGre    A    G        0      0        2 
  16 chr16_50023383     ZHar    A    G        0      0        2 
  16 chr16_50023383   Sample    A    G        0      0        2 
  16 chr16_50033704     AAsi    G    T        0      0        2 
  16 chr16_50033704     AKia    G    T        0      0        2 
  16 chr16_50033704     AOna    G    T        0      0        2 
  16 chr16_50033704     ASom    G    T        0      0        2 
  16 chr16_50033704     HCab    G    T        0      0        2 
  16 chr16_50033704     HPrz    G    T        0      0        2 
  16 chr16_50033704     ZBoe    G    T        0      0        2 
  16 chr16_50033704     ZGre    G    T        0      0        2 
  16 chr16_50033704     ZHar    G    T        1      2        2 
  16 chr16_50033704   Sample    G    T        0      0        2 
  16 chr16_50048169     AAsi    G    C        0      0        2 
  16 chr16_50048169     AKia    G    C        0      0        2 
  16 chr16_50048169     AOna    G    C        0      0        2 
  16 chr16_50048169     ASom    G    C        0      0        2 
  16 chr16_50048169     HCab    G    C        0      0        2 
  16 chr16_50048169     HPrz    G    C        0      0        2 
  16 chr16_50048169     ZBoe    G    C      0.5      1        2 
  16 chr16_50048169     ZGre    G    C        0      0        2 
  16 chr16_50048169     ZHar    G    C        0      0        2 
  16 chr16_50048169   Sample    G    C        0      0        2 
  16 chr16_50049790     AAsi    T    G        0      0        2 
  16 chr16_50049790     AKia    T    G        0      0        2 
  16 chr16_50049790     AOna    T    G      0.5      1        2 
  16 chr16_50049790     ASom    T    G        0      0        2 
  16 chr16_50049790     HCab    T    G        0      0        2 
  16 chr16_50049790     HPrz    T    G        0      0        2 
  16 chr16_50049790     ZBoe    T    G        0      0        2 
  16 chr16_50049790     ZGre    T    G        0      0        2 
  16 chr16_50049790     ZHar    T    G        0      0        2 
  16 chr16_50049790   Sample    T    G        0      0        2 
  16 chr16_50057510     AAsi    T    G        0      0        2 
  16 chr16_50057510     AKia    T    G        0      0        2 
  16 chr16_50057510     AOna    T    G        0      0        2 
  16 chr16_50057510     ASom    T    G      0.5      1        2 
  16 chr16_50057510     HCab    T    G        0      0        2 
  16 chr16_50057510     HPrz    T    G        0      0        2 
  16 chr16_50057510     ZBoe    T    G        0      0        2 
  16 chr16_50057510     ZGre    T    G        0      0        2 
  16 chr16_50057510     ZHar    T    G        0      0        2 
  16 chr16_50057510   Sample    T    G        0      0        2 
  16 chr16_50058430     AAsi    C    T        0      0        2 
  16 chr16_50058430     AKia    C    T        0      0        2 
  16 chr16_50058430     AOna    C    T        0      0        2 
  16 chr16_50058430     ASom    C    T        0      0        2 
  16 chr16_50058430     HCab    C    T      0.5      1        2 
  16 chr16_50058430     HPrz    C    T        0      0        2 
  16 chr16_50058430     ZBoe    C    T        0      0        2 
  16 chr16_50058430     ZGre    C    T        0      0        2 
  16 chr16_50058430     ZHar    C    T        0      0        2 
  16 chr16_50058430   Sample    C    T        0      0        2 
  16 chr16_50064098     AAsi    G    A        0      0        2 
  16 chr16_50064098     AKia    G    A        0      0        2 
  16 chr16_50064098     AOna    G    A        0      0        2 
  16 chr16_50064098     ASom    G    A        0      0        2 
  16 chr16_50064098     HCab    G    A        1      2        2 
  16 chr16_50064098     HPrz    G    A        1      2        2 
  16 chr16_50064098     ZBoe    G    A        0      0        2 
  16 chr16_50064098     ZGre    G    A        0      0        2 
  16 chr16_50064098     ZHar    G    A        0      0        2 
  16 chr16_50064098   Sample    G    A        0      0        2 
  16 chr16_50064306     AAsi    G    A        1      2        2 
  16 chr16_50064306     AKia    G    A        0      0        2 
  16 chr16_50064306     AOna    G    A        0      0        2 
  16 chr16_50064306     ASom    G    A        1      2        2 
  16 chr16_50064306     HCab    G    A        0      0        2 
  16 chr16_50064306     HPrz    G    A        0      0        2 
  16 chr16_50064306     ZBoe    G    A        0      0        2 
  16 chr16_50064306     ZGre    G    A        0      0        2 
  16 chr16_50064306     ZHar    G    A        0      0        2 
  16 chr16_50064306   Sample    G    A        1      2        2 
  16 chr16_50067248     AAsi    C    A        0      0        2 
  16 chr16_50067248     AKia    C    A        0      0        2 
  16 chr16_50067248     AOna    C    A        0      0        2 
  16 chr16_50067248     ASom    C    A        0      0        2 
  16 chr16_50067248     HCab    C    A        1      2        2 
  16 chr16_50067248     HPrz    C    A        1      2        2 
  16 chr16_50067248     ZBoe    C    A        0      0        2 
  16 chr16_50067248     ZGre    C    A        0      0        2 
  16 chr16_50067248     ZHar    C    A        0      0        2 
  16 chr16_50067248   Sample    C    A        0      0        2 
  16 chr16_50067490     AAsi    A    G        0      0        2 
  16 chr16_50067490     AKia    A    G        0      0        2 
  16 chr16_50067490     AOna    A    G        0      0        2 
  16 chr16_50067490     ASom    A    G      0.5      1        2 
  16 chr16_50067490     HCab    A    G        0      0        2 
  16 chr16_50067490     HPrz    A    G        0      0        2 
  16 chr16_50067490     ZBoe    A    G        0      0        2 
  16 chr16_50067490     ZGre    A    G        0      0        2 
  16 chr16_50067490     ZHar    A    G        0      0        2 
  16 chr16_50067490   Sample    A    G        0      0        2 
  16 chr16_50068076     AAsi    G    A        0      0        2 
  16 chr16_50068076     AKia    G    A        0      0        2 
  16 chr16_50068076     AOna    G    A        0      0        2 
  16 chr16_50068076     ASom    G    A        0      0        2 
  16 chr16_50068076     HCab    G    A        1      2        2 
  16 chr16_50068076     HPrz    G    A        1      2        2 
  16 chr16_50068076     ZBoe    G    A        0      0        2 
  16 chr16_50068076     ZGre    G    A        0      0        2 
  16 chr16_50068076     ZHar    G    A        0      0        2 
  16 chr16_50068076   Sample    G    A        0      0        2 
  16 chr16_50069373     AAsi    A    G        0      0        2 
  16 chr16_50069373     AKia    A    G        0      0        2 
  16 chr16_50069373     AOna    A    G        0      0        2 
  16 chr16_50069373     ASom    A    G        0      0        2 
  16 chr16_50069373     HCab    A    G        1      2        2 
  16 chr16_50069373     HPrz    A    G        1      2        2 
  16 chr16_50069373     ZBoe    A    G        0      0        2 
  16 chr16_50069373     ZGre    A    G        0      0        2 
  16 chr16_50069373     ZHar    A    G        0      0        2 
  16 chr16_50069373   Sample    A    G        0      0        2 
  16 chr16_50069640     AAsi    T    C        0      0        2 
  16 chr16_50069640     AKia    T    C        1      2        2 
  16 chr16_50069640     AOna    T    C        1      2        2 
  16 chr16_50069640     ASom    T    C        0      0        2 
  16 chr16_50069640     HCab    T    C        0      0        2 
  16 chr16_50069640     HPrz    T    C        0      0        2 
  16 chr16_50069640     ZBoe    T    C        0      0        2 
  16 chr16_50069640     ZGre    T    C        0      0        2 
  16 chr16_50069640     ZHar    T    C        0      0        2 
  16 chr16_50069640   Sample    T    C        0      0        2 
  16 chr16_50072478     AAsi    T    G        1      2        2 
  16 chr16_50072478     AKia    T    G        0      0        2 
  16 chr16_50072478     AOna    T    G        0      0        2 
  16 chr16_50072478     ASom    T    G      0.5      1        2 
  16 chr16_50072478     HCab    T    G        0      0        2 
  16 chr16_50072478     HPrz    T    G        0      0        2 
  16 chr16_50072478     ZBoe    T    G        0      0        2 
  16 chr16_50072478     ZGre    T    G        0      0        2 
  16 chr16_50072478     ZHar    T    G        0      0        2 
  16 chr16_50072478   Sample    T    G        1      2        2 
  16 chr16_50073578     AAsi    T    C        0      0        2 
  16 chr16_50073578     AKia    T    C        0      0        2 
  16 chr16_50073578     AOna    T    C        0      0        2 
  16 chr16_50073578     ASom    T    C        0      0        2 
  16 chr16_50073578     HCab    T    C        0      0        2 
  16 chr16_50073578     HPrz    T    C        0      0        2 
  16 chr16_50073578     ZBoe    T    C      0.5      1        2 
  16 chr16_50073578     ZGre    T    C        0      0        2 
  16 chr16_50073578     ZHar    T    C        0      0        2 
  16 chr16_50073578   Sample    T    C        0      0        2 
  16 chr16_50074675     AAsi    T    A        0      0        2 
  16 chr16_50074675     AKia    T    A        0      0        2 
  16 chr16_50074675     AOna    T    A        0      0        2 
  16 chr16_50074675     ASom    T    A        0      0        2 
  16 chr16_50074675     HCab    T    A        0      0        2 
  16 chr16_50074675     HPrz    T    A        0      0        2 
  16 chr16_50074675     ZBoe    T    A      0.5      1        2 
  16 chr16_50074675     ZGre    T    A        0      0        2 
  16 chr16_50074675     ZHar    T    A        0      0        2 
  16 chr16_50074675   Sample    T    A        0      0        2 
  16 chr16_50075469     AAsi    A    C        0      0        2 
  16 chr16_50075469     AKia    A    C        0      0        2 
  16 chr16_50075469     AOna    A    C        0      0        2 
  16 chr16_50075469     ASom    A    C        0      0        2 
  16 chr16_50075469     HCab    A    C        0      0        2 
  16 chr16_50075469     HPrz    A    C        0      0        2 
  16 chr16_50075469     ZBoe    A    C      0.5      1        2 
  16 chr16_50075469     ZGre    A    C        0      0        2 
  16 chr16_50075469     ZHar    A    C        0      0        2 
  16 chr16_50075469   Sample    A    C        0      0        2 
  16 chr16_50077392     AAsi    C    G        0      0        2 
  16 chr16_50077392     AKia    C    G        0      0        2 
  16 chr16_50077392     AOna    C    G        0      0        2 
  16 chr16_50077392     ASom    C    G        0      0        2 
  16 chr16_50077392     HCab    C    G        0      0        2 
  16 chr16_50077392     HPrz    C    G        0      0        2 
  16 chr16_50077392     ZBoe    C    G        0      0        2 
  16 chr16_50077392     ZGre    C    G      0.5      1        2 
  16 chr16_50077392     ZHar    C    G        0      0        2 
  16 chr16_50077392   Sample    C    G        0      0        2 
  16 chr16_50081132     AAsi    C    T        0      0        2 
  16 chr16_50081132     AKia    C    T        0      0        2 
  16 chr16_50081132     AOna    C    T        0      0        2 
  16 chr16_50081132     ASom    C    T        0      0        2 
  16 chr16_50081132     HCab    C    T        1      2        2 
  16 chr16_50081132     HPrz    C    T        1      2        2 
  16 chr16_50081132     ZBoe    C    T        0      0        2 
  16 chr16_50081132     ZGre    C    T        0      0        2 
  16 chr16_50081132     ZHar    C    T        0      0        2 
  16 chr16_50081132   Sample    C    T        0      0        2 
  16 chr16_50081181     AAsi    G    A        0      0        2 
  16 chr16_50081181     AKia    G    A        0      0        2 
  16 chr16_50081181     AOna    G    A        0      0        2 
  16 chr16_50081181     ASom    G    A        0      0        2 
  16 chr16_50081181     HCab    G    A        1      2        2 
  16 chr16_50081181     HPrz    G    A        1      2        2 
  16 chr16_50081181     ZBoe    G    A        0      0        2 
  16 chr16_50081181     ZGre    G    A      0.5      1        2 
  16 chr16_50081181     ZHar    G    A        0      0        2 
  16 chr16_50081181   Sample    G    A        0      0        2 
  16 chr16_50084029     AAsi    C    G        0      0        2 
  16 chr16_50084029     AKia    C    G        0      0        2 
  16 chr16_50084029     AOna    C    G        0      0        2 
  16 chr16_50084029     ASom    C    G        0      0        2 
  16 chr16_50084029     HCab    C    G        0      0        2 
  16 chr16_50084029     HPrz    C    G        0      0        2 
  16 chr16_50084029     ZBoe    C    G      0.5      1        2 
  16 chr16_50084029     ZGre    C    G        0      0        2 
  16 chr16_50084029     ZHar    C    G        0      0        2 
  16 chr16_50084029   Sample    C    G        0      0        2 
  16 chr16_50086068     AAsi    C    T        0      0        2 
  16 chr16_50086068     AKia    C    T        0      0        2 
  16 chr16_50086068     AOna    C    T        0      0        2 
  16 chr16_50086068     ASom    C    T        0      0        2 
  16 chr16_50086068     HCab    C    T        0      0        2 
  16 chr16_50086068     HPrz    C    T        0      0        2 
  16 chr16_50086068     ZBoe    C    T        0      0        2 
  16 chr16_50086068     ZGre    C    T      0.5      1        2 
  16 chr16_50086068     ZHar    C    T        0      0        2 
  16 chr16_50086068   Sample    C    T        0      0        2 
  16 chr16_50086197     AAsi    C    G        0      0        2 
  16 chr16_50086197     AKia    C    G        0      0        2 
  16 chr16_50086197     AOna    C    G        0      0        2 
  16 chr16_50086197     ASom    C    G        0      0        2 
  16 chr16_50086197     HCab    C    G        0      0        2 
  16 chr16_50086197     HPrz    C    G        0      0        2 
  16 chr16_50086197     ZBoe    C    G        0      0        2 
  16 chr16_50086197     ZGre    C    G        0      0        2 
  16 chr16_50086197     ZHar    C    G        1      2        2 
  16 chr16_50086197   Sample    C    G        0      0        2 
  16 chr16_50089457     AAsi    G    A        0      0        2 
  16 chr16_50089457     AKia    G    A        0      0        2 
  16 chr16_50089457     AOna    G    A        0      0        2 
  16 chr16_50089457     ASom    G    A        0      0        2 
  16 chr16_50089457     HCab    G    A        0      0        2 
  16 chr16_50089457     HPrz    G    A        0      0        2 
  16 chr16_50089457     ZBoe    G    A      0.5      1        2 
  16 chr16_50089457     ZGre    G    A        0      0        2 
  16 chr16_50089457     ZHar    G    A        0      0        2 
  16 chr16_50089457   Sample    G    A        0      0        2 
  16 chr16_50091361     AAsi    T    G        0      0        2 
  16 chr16_50091361     AKia    T    G        0      0        2 
  16 chr16_50091361     AOna    T    G      0.5      1        2 
  16 chr16_50091361     ASom    T    G        0      0        2 
  16 chr16_50091361     HCab    T    G        0      0        2 
  16 chr16_50091361     HPrz    T    G        0      0        2 
  16 chr16_50091361     ZBoe    T    G        0      0        2 
  16 chr16_50091361     ZGre    T    G        0      0        2 
  16 chr16_50091361     ZHar    T    G        0      0        2 
  16 chr16_50091361   Sample    T    G        0      0        2 
  16 chr16_50097121     AAsi    C    T        0      0        2 
  16 chr16_50097121     AKia    C    T        0      0        2 
  16 chr16_50097121     AOna    C    T        0      0        2 
  16 chr16_50097121     ASom    C    T        0      0        2 
  16 chr16_50097121     HCab    C    T        1      2        2 
  16 chr16_50097121     HPrz    C    T        1      2        2 
  16 chr16_50097121     ZBoe    C    T        0      0        2 
  16 chr16_50097121     ZGre    C    T        0      0        2 
  16 chr16_50097121     ZHar    C    T        0      0        2 
  16 chr16_50097121   Sample    C    T        0      0        2 
  16 chr16_50105000     AAsi    T    C        0      0        2 
  16 chr16_50105000     AKia    T    C        0      0        2 
  16 chr16_50105000     AOna    T    C        0      0        2 
  16 chr16_50105000     ASom    T    C        0      0        2 
  16 chr16_50105000     HCab    T    C        1      2        2 
  16 chr16_50105000     HPrz    T    C        1      2        2 
  16 chr16_50105000     ZBoe    T    C        0      0        2 
  16 chr16_50105000     ZGre    T    C        0      0        2 
  16 chr16_50105000     ZHar    T    C        0      0        2 
  16 chr16_50105000   Sample    T    C        0      0        2 
  16 chr16_50115634     AAsi    T    C        0      0        2 
  16 chr16_50115634     AKia    T    C        0      0        2 
  16 chr16_50115634     AOna    T    C        0      0        2 
  16 chr16_50115634     ASom    T    C        0      0        2 
  16 chr16_50115634     HCab    T    C        0      0        2 
  16 chr16_50115634     HPrz    T    C        0      0        2 
  16 chr16_50115634     ZBoe    T    C        0      0        2 
  16 chr16_50115634     ZGre    T    C        0      0        2 
  16 chr16_50115634     ZHar    T    C      0.5      1        2 
  16 chr16_50115634   Sample    T    C        0      0        2 
  16 chr16_50119385     AAsi    C    T        0      0        2 
  16 chr16_50119385     AKia    C    T        0      0        2 
  16 chr16_50119385     AOna    C    T        0      0        2 
  16 chr16_50119385     ASom    C    T        0      0        2 
  16 chr16_50119385     HCab    C    T        0      0        2 
  16 chr16_50119385     HPrz    C    T        0      0        2 
  16 chr16_50119385     ZBoe    C    T      0.5      1        2 
  16 chr16_50119385     ZGre    C    T        0      0        2 
  16 chr16_50119385     ZHar    C    T        0      0        2 
  16 chr16_50119385   Sample    C    T        0      0        2 
  16 chr16_50121387     AAsi    G    A        0      0        2 
  16 chr16_50121387     AKia    G    A        0      0        2 
  16 chr16_50121387     AOna    G    A        0      0        2 
  16 chr16_50121387     ASom    G    A        0      0        2 
  16 chr16_50121387     HCab    G    A        1      2        2 
  16 chr16_50121387     HPrz    G    A        1      2        2 
  16 chr16_50121387     ZBoe    G    A        0      0        2 
  16 chr16_50121387     ZGre    G    A        0      0        2 
  16 chr16_50121387     ZHar    G    A        0      0        2 
  16 chr16_50121387   Sample    G    A        0      0        2 
  16 chr16_50131790     AAsi    T    G        1      2        2 
  16 chr16_50131790     AKia    T    G        0      0        2 
  16 chr16_50131790     AOna    T    G        0      0        2 
  16 chr16_50131790     ASom    T    G        0      0        2 
  16 chr16_50131790     HCab    T    G        0      0        2 
  16 chr16_50131790     HPrz    T    G        0      0        2 
  16 chr16_50131790     ZBoe    T    G        0      0        2 
  16 chr16_50131790     ZGre    T    G        0      0        2 
  16 chr16_50131790     ZHar    T    G        0      0        2 
  16 chr16_50131790   Sample    T    G        0      0        2 
  16 chr16_50132796     AAsi    C    T        0      0        2 
  16 chr16_50132796     AKia    C    T        1      2        2 
  16 chr16_50132796     AOna    C    T        0      0        2 
  16 chr16_50132796     ASom    C    T        0      0        2 
  16 chr16_50132796     HCab    C    T        0      0        2 
  16 chr16_50132796     HPrz    C    T        0      0        2 
  16 chr16_50132796     ZBoe    C    T        0      0        2 
  16 chr16_50132796     ZGre    C    T        0      0        2 
  16 chr16_50132796     ZHar    C    T        0      0        2 
  16 chr16_50132796   Sample    C    T        0      0        2 
  16 chr16_50136754     AAsi    G    A        0      0        2 
  16 chr16_50136754     AKia    G    A        1      2        2 
  16 chr16_50136754     AOna    G    A        1      2        2 
  16 chr16_50136754     ASom    G    A        0      0        2 
  16 chr16_50136754     HCab    G    A        0      0        2 
  16 chr16_50136754     HPrz    G    A        0      0        2 
  16 chr16_50136754     ZBoe    G    A        0      0        2 
  16 chr16_50136754     ZGre    G    A        0      0        2 
  16 chr16_50136754     ZHar    G    A        0      0        2 
  16 chr16_50136754   Sample    G    A        0      0        2 
  16 chr16_50141734     AAsi    G    A        1      2        2 
  16 chr16_50141734     AKia    G    A        0      0        2 
  16 chr16_50141734     AOna    G    A        0      0        2 
  16 chr16_50141734     ASom    G    A        1      2        2 
  16 chr16_50141734     HCab    G    A        0      0        2 
  16 chr16_50141734     HPrz    G    A        0      0        2 
  16 chr16_50141734     ZBoe    G    A        0      0        2 
  16 chr16_50141734     ZGre    G    A        0      0        2 
  16 chr16_50141734     ZHar    G    A        0      0        2 
  16 chr16_50141734   Sample    G    A        1      2        2 
  16 chr16_50143113     AAsi    T    C        0      0        2 
  16 chr16_50143113     AKia    T    C        0      0        2 
  16 chr16_50143113     AOna    T    C        0      0        2 
  16 chr16_50143113     ASom    T    C        0      0        2 
  16 chr16_50143113     HCab    T    C      0.5      1        2 
  16 chr16_50143113     HPrz    T    C      0.5      1        2 
  16 chr16_50143113     ZBoe    T    C        0      0        2 
  16 chr16_50143113     ZGre    T    C        0      0        2 
  16 chr16_50143113     ZHar    T    C        0      0        2 
  16 chr16_50143113   Sample    T    C        0      0        2 
  16 chr16_50144074     AAsi    C    A        0      0        2 
  16 chr16_50144074     AKia    C    A        1      2        2 
  16 chr16_50144074     AOna    C    A        1      2        2 
  16 chr16_50144074     ASom    C    A        0      0        2 
  16 chr16_50144074     HCab    C    A        0      0        2 
  16 chr16_50144074     HPrz    C    A        0      0        2 
  16 chr16_50144074     ZBoe    C    A        0      0        2 
  16 chr16_50144074     ZGre    C    A        0      0        2 
  16 chr16_50144074     ZHar    C    A        0      0        2 
  16 chr16_50144074   Sample    C    A        0      0        2 
  16 chr16_50145426     AAsi    A    G        0      0        2 
  16 chr16_50145426     AKia    A    G        0      0        2 
  16 chr16_50145426     AOna    A    G        0      0        2 
  16 chr16_50145426     ASom    A    G        0      0        2 
  16 chr16_50145426     HCab    A    G        0      0        2 
  16 chr16_50145426     HPrz    A    G      0.5      1        2 
  16 chr16_50145426     ZBoe    A    G        0      0        2 
  16 chr16_50145426     ZGre    A    G        0      0        2 
  16 chr16_50145426     ZHar    A    G        0      0        2 
  16 chr16_50145426   Sample    A    G        0      0        2 
  16 chr16_50154830     AAsi    T    C        0      0        2 
  16 chr16_50154830     AKia    T    C        0      0        2 
  16 chr16_50154830     AOna    T    C        0      0        2 
  16 chr16_50154830     ASom    T    C        0      0        2 
  16 chr16_50154830     HCab    T    C      0.5      1        2 
  16 chr16_50154830     HPrz    T    C        0      0        2 
  16 chr16_50154830     ZBoe    T    C        0      0        2 
  16 chr16_50154830     ZGre    T    C        0      0        2 
  16 chr16_50154830     ZHar    T    C        0      0        2 
  16 chr16_50154830   Sample    T    C        0      0        2 
  16 chr16_50159582     AAsi    A    G        0      0        2 
  16 chr16_50159582     AKia    A    G        0      0        2 
  16 chr16_50159582     AOna    A    G        0      0        2 
  16 chr16_50159582     ASom    A    G        0      0        2 
  16 chr16_50159582     HCab    A    G        0      0        2 
  16 chr16_50159582     HPrz    A    G        0      0        2 
  16 chr16_50159582     ZBoe    A    G        0      0        2 
  16 chr16_50159582     ZGre    A    G      0.5      1        2 
  16 chr16_50159582     ZHar    A    G        0      0        2 
  16 chr16_50159582   Sample    A    G        0      0        2 
  16 chr16_50162093     AAsi    T    A        0      0        2 
  16 chr16_50162093     AKia    T    A        0      0        2 
  16 chr16_50162093     AOna    T    A        0      0        2 
  16 chr16_50162093     ASom    T    A        0      0        2 
  16 chr16_50162093     HCab    T    A        0      0        2 
  16 chr16_50162093     HPrz    T    A        0      0        2 
  16 chr16_50162093     ZBoe    T    A        0      0        2 
  16 chr16_50162093     ZGre    T    A        1      2        2 
  16 chr16_50162093     ZHar    T    A        0      0        2 
  16 chr16_50162093   Sample    T    A        0      0        2 
  16 chr16_50167842     AAsi    T    C        0      0        2 
  16 chr16_50167842     AKia    T    C        0      0        2 
  16 chr16_50167842     AOna    T    C        0      0        2 
  16 chr16_50167842     ASom    T    C        0      0        2 
  16 chr16_50167842     HCab    T    C        1      2        2 
  16 chr16_50167842     HPrz    T    C        1      2        2 
  16 chr16_50167842     ZBoe    T    C        0      0        2 
  16 chr16_50167842     ZGre    T    C        0      0        2 
  16 chr16_50167842     ZHar    T    C        0      0        2 
  16 chr16_50167842   Sample    T    C        0      0        2 
  16 chr16_50173665     AAsi    G    A        0      0        2 
  16 chr16_50173665     AKia    G    A        0      0        2 
  16 chr16_50173665     AOna    G    A        0      0        2 
  16 chr16_50173665     ASom    G    A        0      0        2 
  16 chr16_50173665     HCab    G    A        1      2        2 
  16 chr16_50173665     HPrz    G    A        1      2        2 
  16 chr16_50173665     ZBoe    G    A        0      0        2 
  16 chr16_50173665     ZGre    G    A        0      0        2 
  16 chr16_50173665     ZHar    G    A        0      0        2 
  16 chr16_50173665   Sample    G    A        0      0        2 
  16 chr16_50176955     AAsi    G    T        0      0        2 
  16 chr16_50176955     AKia    G    T        0      0        2 
  16 chr16_50176955     AOna    G    T        0      0        2 
  16 chr16_50176955     ASom    G    T        0      0        2 
  16 chr16_50176955     HCab    G    T        0      0        2 
  16 chr16_50176955     HPrz    G    T        0      0        2 
  16 chr16_50176955     ZBoe    G    T      0.5      1        2 
  16 chr16_50176955     ZGre    G    T        0      0        2 
  16 chr16_50176955     ZHar    G    T        0      0        2 
  16 chr16_50176955   Sample    G    T        0      0        2 
  16 chr16_50178158     AAsi    C    G        0      0        2 
  16 chr16_50178158     AKia    C    G        0      0        2 
  16 chr16_50178158     AOna    C    G      0.5      1        2 
  16 chr16_50178158     ASom    C    G        0      0        2 
  16 chr16_50178158     HCab    C    G        0      0        2 
  16 chr16_50178158     HPrz    C    G        0      0        2 
  16 chr16_50178158     ZBoe    C    G        0      0        2 
  16 chr16_50178158     ZGre    C    G        0      0        2 
  16 chr16_50178158     ZHar    C    G        0      0        2 
  16 chr16_50178158   Sample    C    G        0      0        2 
  16 chr16_50202438     AAsi    T    C        0      0        2 
  16 chr16_50202438     AKia    T    C        0      0        2 
  16 chr16_50202438     AOna    T    C        0      0        2 
  16 chr16_50202438     ASom    T    C        1      2        2 
  16 chr16_50202438     HCab    T    C        0      0        2 
  16 chr16_50202438     HPrz    T    C        0      0        2 
  16 chr16_50202438     ZBoe    T    C        0      0        2 
  16 chr16_50202438     ZGre    T    C        0      0        2 
  16 chr16_50202438     ZHar    T    C        0      0        2 
  16 chr16_50202438   Sample    T    C        0      0        2 
  16 chr16_50202690     AAsi    A    G        0      0        2 
  16 chr16_50202690     AKia    A    G        0      0        2 
  16 chr16_50202690     AOna    A    G        0      0        2 
  16 chr16_50202690     ASom    A    G        0      0        2 
  16 chr16_50202690     HCab    A    G        0      0        2 
  16 chr16_50202690     HPrz    A    G        0      0        2 
  16 chr16_50202690     ZBoe    A    G      0.5      1        2 
  16 chr16_50202690     ZGre    A    G        0      0        2 
  16 chr16_50202690     ZHar    A    G        0      0        2 
  16 chr16_50202690   Sample    A    G        0      0        2 
  16 chr16_50203006     AAsi    T    G        1      2        2 
  16 chr16_50203006     AKia    T    G        0      0        2 
  16 chr16_50203006     AOna    T    G        0      0        2 
  16 chr16_50203006     ASom    T    G        0      0        2 
  16 chr16_50203006     HCab    T    G        0      0        2 
  16 chr16_50203006     HPrz    T    G        0      0        2 
  16 chr16_50203006     ZBoe    T    G        0      0        2 
  16 chr16_50203006     ZGre    T    G        0      0        2 
  16 chr16_50203006     ZHar    T    G        0      0        2 
  16 chr16_50203006   Sample    T    G        0      0        2 
  16 chr16_50205067     AAsi    G    A        0      0        2 
  16 chr16_50205067     AKia    G    A        0      0        2 
  16 chr16_50205067     AOna    G    A        0      0        2 
  16 chr16_50205067     ASom    G    A        0      0        2 
  16 chr16_50205067     HCab    G    A        1      2        2 
  16 chr16_50205067     HPrz    G    A        1      2        2 
  16 chr16_50205067     ZBoe    G    A        0      0        2 
  16 chr16_50205067     ZGre    G    A        0      0        2 
  16 chr16_50205067     ZHar    G    A        0      0        2 
  16 chr16_50205067   Sample    G    A        0      0        2 
  16 chr16_50213081     AAsi    C    T        0      0        2 
  16 chr16_50213081     AKia    C    T        0      0        2 
  16 chr16_50213081     AOna    C    T        0      0        2 
  16 chr16_50213081     ASom    C    T        0      0        2 
  16 chr16_50213081     HCab    C    T        1      2        2 
  16 chr16_50213081     HPrz    C    T        1      2        2 
  16 chr16_50213081     ZBoe    C    T        0      0        2 
  16 chr16_50213081     ZGre    C    T        0      0        2 
  16 chr16_50213081     ZHar    C    T        0      0        2 
  16 chr16_50213081   Sample    C    T        0      0        2 
  16 chr16_50213167     AAsi    A    C        0      0        2 
  16 chr16_50213167     AKia    A    C        0      0        2 
  16 chr16_50213167     AOna    A    C        0      0        2 
  16 chr16_50213167     ASom    A    C        0      0        2 
  16 chr16_50213167     HCab    A    C      0.5      1        2 
  16 chr16_50213167     HPrz    A    C        0      0        2 
  16 chr16_50213167     ZBoe    A    C        0      0        2 
  16 chr16_50213167     ZGre    A    C        0      0        2 
  16 chr16_50213167     ZHar    A    C        0      0        2 
  16 chr16_50213167   Sample    A    C        0      0        2 
  16 chr16_50216763     AAsi    T    C        0      0        2 
  16 chr16_50216763     AKia    T    C        0      0        2 
  16 chr16_50216763     AOna    T    C        0      0        2 
  16 chr16_50216763     ASom    T    C        0      0        2 
  16 chr16_50216763     HCab    T    C        1      2        2 
  16 chr16_50216763     HPrz    T    C        1      2        2 
  16 chr16_50216763     ZBoe    T    C        0      0        2 
  16 chr16_50216763     ZGre    T    C        0      0        2 
  16 chr16_50216763     ZHar    T    C        0      0        2 
  16 chr16_50216763   Sample    T    C        0      0        2 
  16 chr16_50224250     AAsi    T    G        0      0        2 
  16 chr16_50224250     AKia    T    G        1      2        2 
  16 chr16_50224250     AOna    T    G        1      2        2 
  16 chr16_50224250     ASom    T    G        0      0        2 
  16 chr16_50224250     HCab    T    G        0      0        2 
  16 chr16_50224250     HPrz    T    G        0      0        2 
  16 chr16_50224250     ZBoe    T    G        0      0        2 
  16 chr16_50224250     ZGre    T    G        0      0        2 
  16 chr16_50224250     ZHar    T    G        0      0        2 
  16 chr16_50224250   Sample    T    G        0      0        2 
  16 chr16_50225648     AAsi    A    C        0      0        2 
  16 chr16_50225648     AKia    A    C        0      0        2 
  16 chr16_50225648     AOna    A    C        0      0        2 
  16 chr16_50225648     ASom    A    C        0      0        2 
  16 chr16_50225648     HCab    A    C        0      0        2 
  16 chr16_50225648     HPrz    A    C        0      0        2 
  16 chr16_50225648     ZBoe    A    C      0.5      1        2 
  16 chr16_50225648     ZGre    A    C        0      0        2 
  16 chr16_50225648     ZHar    A    C        0      0        2 
  16 chr16_50225648   Sample    A    C        0      0        2 
  16 chr16_50226518     AAsi    C    T        0      0        2 
  16 chr16_50226518     AKia    C    T        0      0        2 
  16 chr16_50226518     AOna    C    T        0      0        2 
  16 chr16_50226518     ASom    C    T        0      0        2 
  16 chr16_50226518     HCab    C    T        0      0        2 
  16 chr16_50226518     HPrz    C    T        0      0        2 
  16 chr16_50226518     ZBoe    C    T        0      0        2 
  16 chr16_50226518     ZGre    C    T      0.5      1        2 
  16 chr16_50226518     ZHar    C    T        0      0        2 
  16 chr16_50226518   Sample    C    T        0      0        2 
  16 chr16_50230553     AAsi    A    G        0      0        2 
  16 chr16_50230553     AKia    A    G        0      0        2 
  16 chr16_50230553     AOna    A    G        0      0        2 
  16 chr16_50230553     ASom    A    G        0      0        2 
  16 chr16_50230553     HCab    A    G        0      0        2 
  16 chr16_50230553     HPrz    A    G        0      0        2 
  16 chr16_50230553     ZBoe    A    G        0      0        2 
  16 chr16_50230553     ZGre    A    G        0      0        2 
  16 chr16_50230553     ZHar    A    G      0.5      1        2 
  16 chr16_50230553   Sample    A    G        0      0        2 
  16 chr16_50231657     AAsi    G    A        0      0        2 
  16 chr16_50231657     AKia    G    A        0      0        2 
  16 chr16_50231657     AOna    G    A        0      0        2 
  16 chr16_50231657     ASom    G    A        0      0        2 
  16 chr16_50231657     HCab    G    A      0.5      1        2 
  16 chr16_50231657     HPrz    G    A        0      0        2 
  16 chr16_50231657     ZBoe    G    A        0      0        2 
  16 chr16_50231657     ZGre    G    A        0      0        2 
  16 chr16_50231657     ZHar    G    A        0      0        2 
  16 chr16_50231657   Sample    G    A        0      0        2 
  16 chr16_50233386     AAsi    C    T        0      0        2 
  16 chr16_50233386     AKia    C    T        0      0        2 
  16 chr16_50233386     AOna    C    T        0      0        2 
  16 chr16_50233386     ASom    C    T        0      0        2 
  16 chr16_50233386     HCab    C    T        1      2        2 
  16 chr16_50233386     HPrz    C    T        1      2        2 
  16 chr16_50233386     ZBoe    C    T        0      0        2 
  16 chr16_50233386     ZGre    C    T        0      0        2 
  16 chr16_50233386     ZHar    C    T        0      0        2 
  16 chr16_50233386   Sample    C    T        0      0        2 
  16 chr16_50234326     AAsi    T    G        0      0        2 
  16 chr16_50234326     AKia    T    G        0      0        2 
  16 chr16_50234326     AOna    T    G        0      0        2 
  16 chr16_50234326     ASom    T    G        1      2        2 
  16 chr16_50234326     HCab    T    G        0      0        2 
  16 chr16_50234326     HPrz    T    G        0      0        2 
  16 chr16_50234326     ZBoe    T    G        0      0        2 
  16 chr16_50234326     ZGre    T    G        0      0        2 
  16 chr16_50234326     ZHar    T    G        0      0        2 
  16 chr16_50234326   Sample    T    G        0      0        2 
  16 chr16_50234479     AAsi    A    G        0      0        2 
  16 chr16_50234479     AKia    A    G        0      0        2 
  16 chr16_50234479     AOna    A    G        0      0        2 
  16 chr16_50234479     ASom    A    G        1      2        2 
  16 chr16_50234479     HCab    A    G        0      0        2 
  16 chr16_50234479     HPrz    A    G        0      0        2 
  16 chr16_50234479     ZBoe    A    G      0.5      1        2 
  16 chr16_50234479     ZGre    A    G        0      0        2 
  16 chr16_50234479     ZHar    A    G        0      0        2 
  16 chr16_50234479   Sample    A    G        0      0        2 
  16 chr16_50241282     AAsi    G    A        0      0        2 
  16 chr16_50241282     AKia    G    A        0      0        2 
  16 chr16_50241282     AOna    G    A        0      0        2 
  16 chr16_50241282     ASom    G    A        0      0        2 
  16 chr16_50241282     HCab    G    A        0      0        2 
  16 chr16_50241282     HPrz    G    A        0      0        2 
  16 chr16_50241282     ZBoe    G    A        0      0        2 
  16 chr16_50241282     ZGre    G    A        0      0        2 
  16 chr16_50241282     ZHar    G    A        1      2        2 
  16 chr16_50241282   Sample    G    A        0      0        2 
  16 chr16_50245207     AAsi    A    C        0      0        2 
  16 chr16_50245207     AKia    A    C        0      0        2 
  16 chr16_50245207     AOna    A    C        0      0        2 
  16 chr16_50245207     ASom    A    C        0      0        2 
  16 chr16_50245207     HCab    A    C        0      0        2 
  16 chr16_50245207     HPrz    A    C        0      0        2 
  16 chr16_50245207     ZBoe    A    C        1      2        2 
  16 chr16_50245207     ZGre    A    C        0      0        2 
  16 chr16_50245207     ZHar    A    C        0      0        2 
  16 chr16_50245207   Sample    A    C        0      0        2 
  16 chr16_50246311     AAsi    A    G        0      0        2 
  16 chr16_50246311     AKia    A    G        1      2        2 
  16 chr16_50246311     AOna    A    G        1      2        2 
  16 chr16_50246311     ASom    A    G        0      0        2 
  16 chr16_50246311     HCab    A    G        0      0        2 
  16 chr16_50246311     HPrz    A    G        0      0        2 
  16 chr16_50246311     ZBoe    A    G        0      0        2 
  16 chr16_50246311     ZGre    A    G        0      0        2 
  16 chr16_50246311     ZHar    A    G        0      0        2 
  16 chr16_50246311   Sample    A    G        0      0        2 
  16 chr16_50246660     AAsi    T    C        0      0        2 
  16 chr16_50246660     AKia    T    C        0      0        2 
  16 chr16_50246660     AOna    T    C        0      0        2 
  16 chr16_50246660     ASom    T    C      0.5      1        2 
  16 chr16_50246660     HCab    T    C        0      0        2 
  16 chr16_50246660     HPrz    T    C        0      0        2 
  16 chr16_50246660     ZBoe    T    C        0      0        2 
  16 chr16_50246660     ZGre    T    C        0      0        2 
  16 chr16_50246660     ZHar    T    C        0      0        2 
  16 chr16_50246660   Sample    T    C        0      0        2 
  16 chr16_50270066     AAsi    T    C        0      0        2 
  16 chr16_50270066     AKia    T    C        0      0        2 
  16 chr16_50270066     AOna    T    C        0      0        2 
  16 chr16_50270066     ASom    T    C        0      0        2 
  16 chr16_50270066     HCab    T    C        0      0        2 
  16 chr16_50270066     HPrz    T    C        0      0        2 
  16 chr16_50270066     ZBoe    T    C        0      0        2 
  16 chr16_50270066     ZGre    T    C      0.5      1        2 
  16 chr16_50270066     ZHar    T    C        0      0        2 
  16 chr16_50270066   Sample    T    C        0      0        2 
  16 chr16_50271148     AAsi    T    C        0      0        2 
  16 chr16_50271148     AKia    T    C        0      0        2 
  16 chr16_50271148     AOna    T    C        0      0        2 
  16 chr16_50271148     ASom    T    C        0      0        2 
  16 chr16_50271148     HCab    T    C        0      0        2 
  16 chr16_50271148     HPrz    T    C        0      0        2 
  16 chr16_50271148     ZBoe    T    C      0.5      1        2 
  16 chr16_50271148     ZGre    T    C        0      0        2 
  16 chr16_50271148     ZHar    T    C        0      0        2 
  16 chr16_50271148   Sample    T    C        0      0        2 
  16 chr16_50274887     AAsi    C    T        0      0        2 
  16 chr16_50274887     AKia    C    T        0      0        2 
  16 chr16_50274887     AOna    C    T        0      0        2 
  16 chr16_50274887     ASom    C    T        0      0        2 
  16 chr16_50274887     HCab    C    T        0      0        2 
  16 chr16_50274887     HPrz    C    T        0      0        2 
  16 chr16_50274887     ZBoe    C    T      0.5      1        2 
  16 chr16_50274887     ZGre    C    T        0      0        2 
  16 chr16_50274887     ZHar    C    T        0      0        2 
  16 chr16_50274887   Sample    C    T        0      0        2 
  16 chr16_50276252     AAsi    T    C        0      0        2 
  16 chr16_50276252     AKia    T    C        0      0        2 
  16 chr16_50276252     AOna    T    C        0      0        2 
  16 chr16_50276252     ASom    T    C        0      0        2 
  16 chr16_50276252     HCab    T    C        0      0        2 
  16 chr16_50276252     HPrz    T    C        0      0        2 
  16 chr16_50276252     ZBoe    T    C        0      0        2 
  16 chr16_50276252     ZGre    T    C      0.5      1        2 
  16 chr16_50276252     ZHar    T    C        0      0        2 
  16 chr16_50276252   Sample    T    C        0      0        2 
  16 chr16_50286841     AAsi    G    C        0      0        2 
  16 chr16_50286841     AKia    G    C        0      0        2 
  16 chr16_50286841     AOna    G    C        0      0        2 
  16 chr16_50286841     ASom    G    C        0      0        2 
  16 chr16_50286841     HCab    G    C      0.5      1        2 
  16 chr16_50286841     HPrz    G    C        1      2        2 
  16 chr16_50286841     ZBoe    G    C        0      0        2 
  16 chr16_50286841     ZGre    G    C        0      0        2 
  16 chr16_50286841     ZHar    G    C        0      0        2 
  16 chr16_50286841   Sample    G    C        0      0        2 
  16 chr16_50294843     AAsi    T    C        0      0        2 
  16 chr16_50294843     AKia    T    C        0      0        2 
  16 chr16_50294843     AOna    T    C        0      0        2 
  16 chr16_50294843     ASom    T    C        0      0        2 
  16 chr16_50294843     HCab    T    C      0.5      1        2 
  16 chr16_50294843     HPrz    T    C        0      0        2 
  16 chr16_50294843     ZBoe    T    C        0      0        2 
  16 chr16_50294843     ZGre    T    C        0      0        2 
  16 chr16_50294843     ZHar    T    C        0      0        2 
  16 chr16_50294843   Sample    T    C        0      0        2 
  16 chr16_50295431     AAsi    A    G        0      0        2 
  16 chr16_50295431     AKia    A    G        1      2        2 
  16 chr16_50295431     AOna    A    G        1      2        2 
  16 chr16_50295431     ASom    A    G        0      0        2 
  16 chr16_50295431     HCab    A    G        1      2        2 
  16 chr16_50295431     HPrz    A    G        1      2        2 
  16 chr16_50295431     ZBoe    A    G        0      0        2 
  16 chr16_50295431     ZGre    A    G        0      0        2 
  16 chr16_50295431     ZHar    A    G        0      0        2 
  16 chr16_50295431   Sample    A    G        0      0        2 
  16 chr16_50296560     AAsi    A    G        0      0        2 
  16 chr16_50296560     AKia    A    G        0      0        2 
  16 chr16_50296560     AOna    A    G        0      0        2 
  16 chr16_50296560     ASom    A    G        0      0        2 
  16 chr16_50296560     HCab    A    G        1      2        2 
  16 chr16_50296560     HPrz    A    G        1      2        2 
  16 chr16_50296560     ZBoe    A    G        0      0        2 
  16 chr16_50296560     ZGre    A    G        0      0        2 
  16 chr16_50296560     ZHar    A    G        0      0        2 
  16 chr16_50296560   Sample    A    G        0      0        2 
  16 chr16_50303131     AAsi    A    G        1      2        2 
  16 chr16_50303131     AKia    A    G        0      0        2 
  16 chr16_50303131     AOna    A    G        0      0        2 
  16 chr16_50303131     ASom    A    G        1      2        2 
  16 chr16_50303131     HCab    A    G        0      0        2 
  16 chr16_50303131     HPrz    A    G        0      0        2 
  16 chr16_50303131     ZBoe    A    G        0      0        2 
  16 chr16_50303131     ZGre    A    G        0      0        2 
  16 chr16_50303131     ZHar    A    G        0      0        2 
  16 chr16_50303131   Sample    A    G        1      2        2 
  16 chr16_50305134     AAsi    C    T        0      0        2 
  16 chr16_50305134     AKia    C    T        0      0        2 
  16 chr16_50305134     AOna    C    T        0      0        2 
  16 chr16_50305134     ASom    C    T        0      0        2 
  16 chr16_50305134     HCab    C    T        0      0        2 
  16 chr16_50305134     HPrz    C    T        0      0        2 
  16 chr16_50305134     ZBoe    C    T        0      0        2 
  16 chr16_50305134     ZGre    C    T        1      2        2 
  16 chr16_50305134     ZHar    C    T        0      0        2 
  16 chr16_50305134   Sample    C    T        0      0        2 
  16 chr16_50306162     AAsi    C    T        0      0        2 
  16 chr16_50306162     AKia    C    T        0      0        2 
  16 chr16_50306162     AOna    C    T        0      0        2 
  16 chr16_50306162     ASom    C    T        0      0        2 
  16 chr16_50306162     HCab    C    T        1      2        2 
  16 chr16_50306162     HPrz    C    T        1      2        2 
  16 chr16_50306162     ZBoe    C    T        0      0        2 
  16 chr16_50306162     ZGre    C    T        0      0        2 
  16 chr16_50306162     ZHar    C    T        0      0        2 
  16 chr16_50306162   Sample    C    T        0      0        2 
  16 chr16_50310087     AAsi    C    T        0      0        2 
  16 chr16_50310087     AKia    C    T        0      0        2 
  16 chr16_50310087     AOna    C    T        0      0        2 
  16 chr16_50310087     ASom    C    T        0      0        2 
  16 chr16_50310087     HCab    C    T        0      0        2 
  16 chr16_50310087     HPrz    C    T        0      0        2 
  16 chr16_50310087     ZBoe    C    T      0.5      1        2 
  16 chr16_50310087     ZGre    C    T        0      0        2 
  16 chr16_50310087     ZHar    C    T        0      0        2 
  16 chr16_50310087   Sample    C    T        0      0        2 
  16 chr16_50312245     AAsi    A    C        0      0        2 
  16 chr16_50312245     AKia    A    C        0      0        2 
  16 chr16_50312245     AOna    A    C        0      0        2 
  16 chr16_50312245     ASom    A    C        0      0        2 
  16 chr16_50312245     HCab    A    C        0      0        2 
  16 chr16_50312245     HPrz    A    C        0      0        2 
  16 chr16_50312245     ZBoe    A    C        0      0        2 
  16 chr16_50312245     ZGre    A    C        0      0        2 
  16 chr16_50312245     ZHar    A    C      0.5      1        2 
  16 chr16_50312245   Sample    A    C        0      0        2 
  16 chr16_50312276     AAsi    A    G        0      0        2 
  16 chr16_50312276     AKia    A    G        0      0        2 
  16 chr16_50312276     AOna    A    G        0      0        2 
  16 chr16_50312276     ASom    A    G        0      0        2 
  16 chr16_50312276     HCab    A    G        0      0        2 
  16 chr16_50312276     HPrz    A    G        0      0        2 
  16 chr16_50312276     ZBoe    A    G      0.5      1        2 
  16 chr16_50312276     ZGre    A    G        0      0        2 
  16 chr16_50312276     ZHar    A    G        0      0        2 
  16 chr16_50312276   Sample    A    G        0      0        2 
  16 chr16_50313481     AAsi    A    G        0      0        2 
  16 chr16_50313481     AKia    A    G        1      2        2 
  16 chr16_50313481     AOna    A    G        0      0        2 
  16 chr16_50313481     ASom    A    G        0      0        2 
  16 chr16_50313481     HCab    A    G        0      0        2 
  16 chr16_50313481     HPrz    A    G        0      0        2 
  16 chr16_50313481     ZBoe    A    G        0      0        2 
  16 chr16_50313481     ZGre    A    G        0      0        2 
  16 chr16_50313481     ZHar    A    G        0      0        2 
  16 chr16_50313481   Sample    A    G        0      0        2 
  16 chr16_50314325     AAsi    A    G        0      0        2 
  16 chr16_50314325     AKia    A    G        0      0        2 
  16 chr16_50314325     AOna    A    G        0      0        2 
  16 chr16_50314325     ASom    A    G        0      0        2 
  16 chr16_50314325     HCab    A    G        1      2        2 
  16 chr16_50314325     HPrz    A    G        1      2        2 
  16 chr16_50314325     ZBoe    A    G        0      0        2 
  16 chr16_50314325     ZGre    A    G        0      0        2 
  16 chr16_50314325     ZHar    A    G        0      0        2 
  16 chr16_50314325   Sample    A    G        0      0        2 
  16 chr16_50319755     AAsi    C    T        0      0        2 
  16 chr16_50319755     AKia    C    T        0      0        2 
  16 chr16_50319755     AOna    C    T      0.5      1        2 
  16 chr16_50319755     ASom    C    T        0      0        2 
  16 chr16_50319755     HCab    C    T        0      0        2 
  16 chr16_50319755     HPrz    C    T        0      0        2 
  16 chr16_50319755     ZBoe    C    T        0      0        2 
  16 chr16_50319755     ZGre    C    T        0      0        2 
  16 chr16_50319755     ZHar    C    T        0      0        2 
  16 chr16_50319755   Sample    C    T        0      0        2 
  16 chr16_50325249     AAsi    G    A        0      0        2 
  16 chr16_50325249     AKia    G    A        0      0        2 
  16 chr16_50325249     AOna    G    A        0      0        2 
  16 chr16_50325249     ASom    G    A        0      0        2 
  16 chr16_50325249     HCab    G    A        0      0        2 
  16 chr16_50325249     HPrz    G    A        0      0        2 
  16 chr16_50325249     ZBoe    G    A        0      0        2 
  16 chr16_50325249     ZGre    G    A        0      0        2 
  16 chr16_50325249     ZHar    G    A      0.5      1        2 
  16 chr16_50325249   Sample    G    A        0      0        2 
  16 chr16_50327197     AAsi    C    T        0      0        2 
  16 chr16_50327197     AKia    C    T        0      0        2 
  16 chr16_50327197     AOna    C    T        0      0        2 
  16 chr16_50327197     ASom    C    T        0      0        2 
  16 chr16_50327197     HCab    C    T        0      0        2 
  16 chr16_50327197     HPrz    C    T        0      0        2 
  16 chr16_50327197     ZBoe    C    T        0      0        2 
  16 chr16_50327197     ZGre    C    T        0      0        2 
  16 chr16_50327197     ZHar    C    T      0.5      1        2 
  16 chr16_50327197   Sample    C    T        0      0        2 
  16 chr16_50329020     AAsi    T    C        1      2        2 
  16 chr16_50329020     AKia    T    C        0      0        2 
  16 chr16_50329020     AOna    T    C        0      0        2 
  16 chr16_50329020     ASom    T    C        0      0        2 
  16 chr16_50329020     HCab    T    C        0      0        2 
  16 chr16_50329020     HPrz    T    C        0      0        2 
  16 chr16_50329020     ZBoe    T    C        0      0        2 
  16 chr16_50329020     ZGre    T    C        0      0        2 
  16 chr16_50329020     ZHar    T    C        0      0        2 
  16 chr16_50329020   Sample    T    C        0      0        2 
  16 chr16_50329225     AAsi    A    C        0      0        2 
  16 chr16_50329225     AKia    A    C        0      0        2 
  16 chr16_50329225     AOna    A    C        0      0        2 
  16 chr16_50329225     ASom    A    C        0      0        2 
  16 chr16_50329225     HCab    A    C        1      2        2 
  16 chr16_50329225     HPrz    A    C        1      2        2 
  16 chr16_50329225     ZBoe    A    C        0      0        2 
  16 chr16_50329225     ZGre    A    C        0      0        2 
  16 chr16_50329225     ZHar    A    C        0      0        2 
  16 chr16_50329225   Sample    A    C        0      0        2 
  16 chr16_50331239     AAsi    C    G        1      2        2 
  16 chr16_50331239     AKia    C    G        0      0        2 
  16 chr16_50331239     AOna    C    G        0      0        2 
  16 chr16_50331239     ASom    C    G        1      2        2 
  16 chr16_50331239     HCab    C    G        0      0        2 
  16 chr16_50331239     HPrz    C    G        0      0        2 
  16 chr16_50331239     ZBoe    C    G        0      0        2 
  16 chr16_50331239     ZGre    C    G        0      0        2 
  16 chr16_50331239     ZHar    C    G        0      0        2 
  16 chr16_50331239   Sample    C    G        1      2        2 
  16 chr16_50333966     AAsi    T    A        0      0        2 
  16 chr16_50333966     AKia    T    A        0      0        2 
  16 chr16_50333966     AOna    T    A        0      0        2 
  16 chr16_50333966     ASom    T    A        0      0        2 
  16 chr16_50333966     HCab    T    A        1      2        2 
  16 chr16_50333966     HPrz    T    A        1      2        2 
  16 chr16_50333966     ZBoe    T    A        0      0        2 
  16 chr16_50333966     ZGre    T    A        0      0        2 
  16 chr16_50333966     ZHar    T    A        0      0        2 
  16 chr16_50333966   Sample    T    A        0      0        2 
  16 chr16_50347057     AAsi    T    A        0      0        2 
  16 chr16_50347057     AKia    T    A        0      0        2 
  16 chr16_50347057     AOna    T    A        0      0        2 
  16 chr16_50347057     ASom    T    A        0      0        2 
  16 chr16_50347057     HCab    T    A        1      2        2 
  16 chr16_50347057     HPrz    T    A        1      2        2 
  16 chr16_50347057     ZBoe    T    A        0      0        2 
  16 chr16_50347057     ZGre    T    A        0      0        2 
  16 chr16_50347057     ZHar    T    A        0      0        2 
  16 chr16_50347057   Sample    T    A        0      0        2 
  16 chr16_50349084     AAsi    A    G        0      0        2 
  16 chr16_50349084     AKia    A    G        0      0        2 
  16 chr16_50349084     AOna    A    G      0.5      1        2 
  16 chr16_50349084     ASom    A    G        0      0        2 
  16 chr16_50349084     HCab    A    G        0      0        2 
  16 chr16_50349084     HPrz    A    G        0      0        2 
  16 chr16_50349084     ZBoe    A    G        0      0        2 
  16 chr16_50349084     ZGre    A    G        0      0        2 
  16 chr16_50349084     ZHar    A    G        0      0        2 
  16 chr16_50349084   Sample    A    G        0      0        2 
  16 chr16_50349248     AAsi    C    T        0      0        2 
  16 chr16_50349248     AKia    C    T        0      0        2 
  16 chr16_50349248     AOna    C    T        0      0        2 
  16 chr16_50349248     ASom    C    T        0      0        2 
  16 chr16_50349248     HCab    C    T        1      2        2 
  16 chr16_50349248     HPrz    C    T        1      2        2 
  16 chr16_50349248     ZBoe    C    T        0      0        2 
  16 chr16_50349248     ZGre    C    T        0      0        2 
  16 chr16_50349248     ZHar    C    T        0      0        2 
  16 chr16_50349248   Sample    C    T        0      0        2 
  16 chr16_50353942     AAsi    A    C        0      0        2 
  16 chr16_50353942     AKia    A    C        0      0        2 
  16 chr16_50353942     AOna    A    C        0      0        2 
  16 chr16_50353942     ASom    A    C        0      0        2 
  16 chr16_50353942     HCab    A    C        0      0        2 
  16 chr16_50353942     HPrz    A    C        0      0        2 
  16 chr16_50353942     ZBoe    A    C        0      0        2 
  16 chr16_50353942     ZGre    A    C        0      0        2 
  16 chr16_50353942     ZHar    A    C        1      2        2 
  16 chr16_50353942   Sample    A    C        0      0        2 
  16 chr16_50366380     AAsi    A    G        0      0        2 
  16 chr16_50366380     AKia    A    G        0      0        2 
  16 chr16_50366380     AOna    A    G        0      0        2 
  16 chr16_50366380     ASom    A    G        0      0        2 
  16 chr16_50366380     HCab    A    G      0.5      1        2 
  16 chr16_50366380     HPrz    A    G      0.5      1        2 
  16 chr16_50366380     ZBoe    A    G        0      0        2 
  16 chr16_50366380     ZGre    A    G        0      0        2 
  16 chr16_50366380     ZHar    A    G        0      0        2 
  16 chr16_50366380   Sample    A    G        0      0        2 
  16 chr16_50368775     AAsi    C    G        0      0        2 
  16 chr16_50368775     AKia    C    G        0      0        2 
  16 chr16_50368775     AOna    C    G        0      0        2 
  16 chr16_50368775     ASom    C    G        0      0        2 
  16 chr16_50368775     HCab    C    G        1      2        2 
  16 chr16_50368775     HPrz    C    G        1      2        2 
  16 chr16_50368775     ZBoe    C    G        0      0        2 
  16 chr16_50368775     ZGre    C    G        0      0        2 
  16 chr16_50368775     ZHar    C    G        0      0        2 
  16 chr16_50368775   Sample    C    G        0      0        2 
  16 chr16_50386641     AAsi    C    T        0      0        2 
  16 chr16_50386641     AKia    C    T        1      2        2 
  16 chr16_50386641     AOna    C    T        1      2        2 
  16 chr16_50386641     ASom    C    T        0      0        2 
  16 chr16_50386641     HCab    C    T        0      0        2 
  16 chr16_50386641     HPrz    C    T        0      0        2 
  16 chr16_50386641     ZBoe    C    T        0      0        2 
  16 chr16_50386641     ZGre    C    T        0      0        2 
  16 chr16_50386641     ZHar    C    T        0      0        2 
  16 chr16_50386641   Sample    C    T        0      0        2 
  16 chr16_50389420     AAsi    C    T        0      0        2 
  16 chr16_50389420     AKia    C    T        0      0        2 
  16 chr16_50389420     AOna    C    T        0      0        2 
  16 chr16_50389420     ASom    C    T        0      0        2 
  16 chr16_50389420     HCab    C    T        1      2        2 
  16 chr16_50389420     HPrz    C    T        1      2        2 
  16 chr16_50389420     ZBoe    C    T        0      0        2 
  16 chr16_50389420     ZGre    C    T        0      0        2 
  16 chr16_50389420     ZHar    C    T        0      0        2 
  16 chr16_50389420   Sample    C    T        0      0        2 
  16 chr16_50395480     AAsi    A    G        0      0        2 
  16 chr16_50395480     AKia    A    G        0      0        2 
  16 chr16_50395480     AOna    A    G        0      0        2 
  16 chr16_50395480     ASom    A    G      0.5      1        2 
  16 chr16_50395480     HCab    A    G        0      0        2 
  16 chr16_50395480     HPrz    A    G        0      0        2 
  16 chr16_50395480     ZBoe    A    G        0      0        2 
  16 chr16_50395480     ZGre    A    G        0      0        2 
  16 chr16_50395480     ZHar    A    G        0      0        2 
  16 chr16_50395480   Sample    A    G        0      0        2 
  16 chr16_50400627     AAsi    G    C        1      2        2 
  16 chr16_50400627     AKia    G    C        1      2        2 
  16 chr16_50400627     AOna    G    C        1      2        2 
  16 chr16_50400627     ASom    G    C        1      2        2 
  16 chr16_50400627     HCab    G    C        0      0        2 
  16 chr16_50400627     HPrz    G    C        0      0        2 
  16 chr16_50400627     ZBoe    G    C        0      0        2 
  16 chr16_50400627     ZGre    G    C        0      0        2 
  16 chr16_50400627     ZHar    G    C        0      0        2 
  16 chr16_50400627   Sample    G    C        1      2        2 
  16 chr16_50401504     AAsi    A    G        0      0        2 
  16 chr16_50401504     AKia    A    G        0      0        2 
  16 chr16_50401504     AOna    A    G        0      0        2 
  16 chr16_50401504     ASom    A    G        0      0        2 
  16 chr16_50401504     HCab    A    G      0.5      1        2 
  16 chr16_50401504     HPrz    A    G        1      2        2 
  16 chr16_50401504     ZBoe    A    G        0      0        2 
  16 chr16_50401504     ZGre    A    G        0      0        2 
  16 chr16_50401504     ZHar    A    G        0      0        2 
  16 chr16_50401504   Sample    A    G        0      0        2 
  16 chr16_50402406     AAsi    G    C        0      0        2 
  16 chr16_50402406     AKia    G    C        0      0        2 
  16 chr16_50402406     AOna    G    C        0      0        2 
  16 chr16_50402406     ASom    G    C        0      0        2 
  16 chr16_50402406     HCab    G    C        0      0        2 
  16 chr16_50402406     HPrz    G    C        0      0        2 
  16 chr16_50402406     ZBoe    G    C        0      0        2 
  16 chr16_50402406     ZGre    G    C        1      2        2 
  16 chr16_50402406     ZHar    G    C        0      0        2 
  16 chr16_50402406   Sample    G    C        0      0        2 
  16 chr16_50402932     AAsi    A    G        0      0        2 
  16 chr16_50402932     AKia    A    G        1      2        2 
  16 chr16_50402932     AOna    A    G        1      2        2 
  16 chr16_50402932     ASom    A    G        0      0        2 
  16 chr16_50402932     HCab    A    G        0      0        2 
  16 chr16_50402932     HPrz    A    G        0      0        2 
  16 chr16_50402932     ZBoe    A    G        0      0        2 
  16 chr16_50402932     ZGre    A    G        0      0        2 
  16 chr16_50402932     ZHar    A    G        0      0        2 
  16 chr16_50402932   Sample    A    G        0      0        2 
  16 chr16_50404575     AAsi    C    T        0      0        2 
  16 chr16_50404575     AKia    C    T        1      2        2 
  16 chr16_50404575     AOna    C    T        1      2        2 
  16 chr16_50404575     ASom    C    T        0      0        2 
  16 chr16_50404575     HCab    C    T        0      0        2 
  16 chr16_50404575     HPrz    C    T        0      0        2 
  16 chr16_50404575     ZBoe    C    T        0      0        2 
  16 chr16_50404575     ZGre    C    T        0      0        2 
  16 chr16_50404575     ZHar    C    T        0      0        2 
  16 chr16_50404575   Sample    C    T        0      0        2 
  16 chr16_50406629     AAsi    A    G        0      0        2 
  16 chr16_50406629     AKia    A    G        0      0        2 
  16 chr16_50406629     AOna    A    G        0      0        2 
  16 chr16_50406629     ASom    A    G        0      0        2 
  16 chr16_50406629     HCab    A    G      0.5      1        2 
  16 chr16_50406629     HPrz    A    G        1      2        2 
  16 chr16_50406629     ZBoe    A    G        0      0        2 
  16 chr16_50406629     ZGre    A    G        0      0        2 
  16 chr16_50406629     ZHar    A    G        0      0        2 
  16 chr16_50406629   Sample    A    G        0      0        2 
  16 chr16_50408710     AAsi    C    T        0      0        2 
  16 chr16_50408710     AKia    C    T        0      0        2 
  16 chr16_50408710     AOna    C    T        0      0        2 
  16 chr16_50408710     ASom    C    T        0      0        2 
  16 chr16_50408710     HCab    C    T        0      0        2 
  16 chr16_50408710     HPrz    C    T        0      0        2 
  16 chr16_50408710     ZBoe    C    T        0      0        2 
  16 chr16_50408710     ZGre    C    T        0      0        2 
  16 chr16_50408710     ZHar    C    T      0.5      1        2 
  16 chr16_50408710   Sample    C    T        0      0        2 
  16 chr16_50409831     AAsi    T    A        0      0        2 
  16 chr16_50409831     AKia    T    A        0      0        2 
  16 chr16_50409831     AOna    T    A        0      0        2 
  16 chr16_50409831     ASom    T    A        0      0        2 
  16 chr16_50409831     HCab    T    A        0      0        2 
  16 chr16_50409831     HPrz    T    A        0      0        2 
  16 chr16_50409831     ZBoe    T    A      0.5      1        2 
  16 chr16_50409831     ZGre    T    A        0      0        2 
  16 chr16_50409831     ZHar    T    A        0      0        2 
  16 chr16_50409831   Sample    T    A        0      0        2 
  16 chr16_50414050     AAsi    T    C        0      0        2 
  16 chr16_50414050     AKia    T    C        1      2        2 
  16 chr16_50414050     AOna    T    C        1      2        2 
  16 chr16_50414050     ASom    T    C        0      0        2 
  16 chr16_50414050     HCab    T    C        0      0        2 
  16 chr16_50414050     HPrz    T    C        0      0        2 
  16 chr16_50414050     ZBoe    T    C        0      0        2 
  16 chr16_50414050     ZGre    T    C        0      0        2 
  16 chr16_50414050     ZHar    T    C        0      0        2 
  16 chr16_50414050   Sample    T    C        0      0        2 
  16 chr16_50416778     AAsi    A    G        1      2        2 
  16 chr16_50416778     AKia    A    G        0      0        2 
  16 chr16_50416778     AOna    A    G        0      0        2 
  16 chr16_50416778     ASom    A    G        0      0        2 
  16 chr16_50416778     HCab    A    G        0      0        2 
  16 chr16_50416778     HPrz    A    G        0      0        2 
  16 chr16_50416778     ZBoe    A    G        0      0        2 
  16 chr16_50416778     ZGre    A    G        0      0        2 
  16 chr16_50416778     ZHar    A    G        0      0        2 
  16 chr16_50416778   Sample    A    G        0      0        2 
  16 chr16_50419656     AAsi    T    C        0      0        2 
  16 chr16_50419656     AKia    T    C        0      0        2 
  16 chr16_50419656     AOna    T    C      0.5      1        2 
  16 chr16_50419656     ASom    T    C        0      0        2 
  16 chr16_50419656     HCab    T    C        0      0        2 
  16 chr16_50419656     HPrz    T    C        0      0        2 
  16 chr16_50419656     ZBoe    T    C        0      0        2 
  16 chr16_50419656     ZGre    T    C        0      0        2 
  16 chr16_50419656     ZHar    T    C        0      0        2 
  16 chr16_50419656   Sample    T    C        0      0        2 
  16 chr16_50420791     AAsi    T    G        0      0        2 
  16 chr16_50420791     AKia    T    G        1      2        2 
  16 chr16_50420791     AOna    T    G        1      2        2 
  16 chr16_50420791     ASom    T    G        0      0        2 
  16 chr16_50420791     HCab    T    G        0      0        2 
  16 chr16_50420791     HPrz    T    G        0      0        2 
  16 chr16_50420791     ZBoe    T    G        0      0        2 
  16 chr16_50420791     ZGre    T    G        0      0        2 
  16 chr16_50420791     ZHar    T    G        0      0        2 
  16 chr16_50420791   Sample    T    G        0      0        2 
  16 chr16_50422330     AAsi    T    C        0      0        2 
  16 chr16_50422330     AKia    T    C        0      0        2 
  16 chr16_50422330     AOna    T    C        0      0        2 
  16 chr16_50422330     ASom    T    C        0      0        2 
  16 chr16_50422330     HCab    T    C        1      2        2 
  16 chr16_50422330     HPrz    T    C        1      2        2 
  16 chr16_50422330     ZBoe    T    C        0      0        2 
  16 chr16_50422330     ZGre    T    C        0      0        2 
  16 chr16_50422330     ZHar    T    C        0      0        2 
  16 chr16_50422330   Sample    T    C        0      0        2 
  16 chr16_50427739     AAsi    C    T        0      0        2 
  16 chr16_50427739     AKia    C    T        0      0        2 
  16 chr16_50427739     AOna    C    T        0      0        2 
  16 chr16_50427739     ASom    C    T        0      0        2 
  16 chr16_50427739     HCab    C    T        0      0        2 
  16 chr16_50427739     HPrz    C    T        0      0        2 
  16 chr16_50427739     ZBoe    C    T      0.5      1        2 
  16 chr16_50427739     ZGre    C    T        0      0        2 
  16 chr16_50427739     ZHar    C    T        0      0        2 
  16 chr16_50427739   Sample    C    T        0      0        2 
  16 chr16_50430360     AAsi    G    A        0      0        2 
  16 chr16_50430360     AKia    G    A        1      2        2 
  16 chr16_50430360     AOna    G    A        1      2        2 
  16 chr16_50430360     ASom    G    A        0      0        2 
  16 chr16_50430360     HCab    G    A        0      0        2 
  16 chr16_50430360     HPrz    G    A        0      0        2 
  16 chr16_50430360     ZBoe    G    A        0      0        2 
  16 chr16_50430360     ZGre    G    A        0      0        2 
  16 chr16_50430360     ZHar    G    A        0      0        2 
  16 chr16_50430360   Sample    G    A        0      0        2 
  16 chr16_50443945     AAsi    A    G        0      0        2 
  16 chr16_50443945     AKia    A    G        0      0        2 
  16 chr16_50443945     AOna    A    G        0      0        2 
  16 chr16_50443945     ASom    A    G        0      0        2 
  16 chr16_50443945     HCab    A    G      0.5      1        2 
  16 chr16_50443945     HPrz    A    G      0.5      1        2 
  16 chr16_50443945     ZBoe    A    G        0      0        2 
  16 chr16_50443945     ZGre    A    G        0      0        2 
  16 chr16_50443945     ZHar    A    G        0      0        2 
  16 chr16_50443945   Sample    A    G        0      0        2 
  16 chr16_50447900     AAsi    G    A        0      0        2 
  16 chr16_50447900     AKia    G    A        0      0        2 
  16 chr16_50447900     AOna    G    A        0      0        2 
  16 chr16_50447900     ASom    G    A        0      0        2 
  16 chr16_50447900     HCab    G    A      0.5      1        2 
  16 chr16_50447900     HPrz    G    A      0.5      1        2 
  16 chr16_50447900     ZBoe    G    A        0      0        2 
  16 chr16_50447900     ZGre    G    A        0      0        2 
  16 chr16_50447900     ZHar    G    A        0      0        2 
  16 chr16_50447900   Sample    G    A        0      0        2 
  16 chr16_50448101     AAsi    A    C        0      0        2 
  16 chr16_50448101     AKia    A    C        0      0        2 
  16 chr16_50448101     AOna    A    C        0      0        2 
  16 chr16_50448101     ASom    A    C        0      0        2 
  16 chr16_50448101     HCab    A    C        0      0        2 
  16 chr16_50448101     HPrz    A    C        0      0        2 
  16 chr16_50448101     ZBoe    A    C      0.5      1        2 
  16 chr16_50448101     ZGre    A    C        0      0        2 
  16 chr16_50448101     ZHar    A    C        0      0        2 
  16 chr16_50448101   Sample    A    C        0      0        2 
  16 chr16_50450217     AAsi    A    G        0      0        2 
  16 chr16_50450217     AKia    A    G        1      2        2 
  16 chr16_50450217     AOna    A    G        1      2        2 
  16 chr16_50450217     ASom    A    G        0      0        2 
  16 chr16_50450217     HCab    A    G        0      0        2 
  16 chr16_50450217     HPrz    A    G      0.5      1        2 
  16 chr16_50450217     ZBoe    A    G        0      0        2 
  16 chr16_50450217     ZGre    A    G        0      0        2 
  16 chr16_50450217     ZHar    A    G        0      0        2 
  16 chr16_50450217   Sample    A    G        0      0        2 
  16 chr16_50452446     AAsi    T    C        0      0        2 
  16 chr16_50452446     AKia    T    C        0      0        2 
  16 chr16_50452446     AOna    T    C        0      0        2 
  16 chr16_50452446     ASom    T    C        0      0        2 
  16 chr16_50452446     HCab    T    C        0      0        2 
  16 chr16_50452446     HPrz    T    C        0      0        2 
  16 chr16_50452446     ZBoe    T    C        0      0        2 
  16 chr16_50452446     ZGre    T    C        1      2        2 
  16 chr16_50452446     ZHar    T    C        0      0        2 
  16 chr16_50452446   Sample    T    C        0      0        2 
  16 chr16_50455013     AAsi    A    G      0.5      1        2 
  16 chr16_50455013     AKia    A    G        0      0        2 
  16 chr16_50455013     AOna    A    G        0      0        2 
  16 chr16_50455013     ASom    A    G        0      0        2 
  16 chr16_50455013     HCab    A    G        0      0        2 
  16 chr16_50455013     HPrz    A    G      0.5      1        2 
  16 chr16_50455013     ZBoe    A    G        0      0        2 
  16 chr16_50455013     ZGre    A    G        0      0        2 
  16 chr16_50455013     ZHar    A    G        0      0        2 
  16 chr16_50455013   Sample    A    G        0      0        2 
  16 chr16_50467798     AAsi    G    A        0      0        2 
  16 chr16_50467798     AKia    G    A        0      0        2 
  16 chr16_50467798     AOna    G    A        0      0        2 
  16 chr16_50467798     ASom    G    A        0      0        2 
  16 chr16_50467798     HCab    G    A        0      0        2 
  16 chr16_50467798     HPrz    G    A        0      0        2 
  16 chr16_50467798     ZBoe    G    A      0.5      1        2 
  16 chr16_50467798     ZGre    G    A        0      0        2 
  16 chr16_50467798     ZHar    G    A        0      0        2 
  16 chr16_50467798   Sample    G    A        0      0        2 
  16 chr16_50469867     AAsi    A    T        0      0        2 
  16 chr16_50469867     AKia    A    T        0      0        2 
  16 chr16_50469867     AOna    A    T        0      0        2 
  16 chr16_50469867     ASom    A    T        0      0        2 
  16 chr16_50469867     HCab    A    T        0      0        2 
  16 chr16_50469867     HPrz    A    T        0      0        2 
  16 chr16_50469867     ZBoe    A    T        1      2        2 
  16 chr16_50469867     ZGre    A    T        1      2        2 
  16 chr16_50469867     ZHar    A    T        0      0        2 
  16 chr16_50469867   Sample    A    T        0      0        2 
  16 chr16_50471125     AAsi    C    T        0      0        2 
  16 chr16_50471125     AKia    C    T        0      0        2 
  16 chr16_50471125     AOna    C    T        0      0        2 
  16 chr16_50471125     ASom    C    T        0      0        2 
  16 chr16_50471125     HCab    C    T        0      0        2 
  16 chr16_50471125     HPrz    C    T        0      0        2 
  16 chr16_50471125     ZBoe    C    T        0      0        2 
  16 chr16_50471125     ZGre    C    T      0.5      1        2 
  16 chr16_50471125     ZHar    C    T        0      0        2 
  16 chr16_50471125   Sample    C    T        0      0        2 
  16 chr16_50472562     AAsi    C    T        1      2        2 
  16 chr16_50472562     AKia    C    T        0      0        2 
  16 chr16_50472562     AOna    C    T        0      0        2 
  16 chr16_50472562     ASom    C    T        1      2        2 
  16 chr16_50472562     HCab    C    T        0      0        2 
  16 chr16_50472562     HPrz    C    T        0      0        2 
  16 chr16_50472562     ZBoe    C    T        0      0        2 
  16 chr16_50472562     ZGre    C    T        0      0        2 
  16 chr16_50472562     ZHar    C    T        0      0        2 
  16 chr16_50472562   Sample    C    T        1      2        2 
  16 chr16_50472711     AAsi    T    C        1      2        2 
  16 chr16_50472711     AKia    T    C        0      0        2 
  16 chr16_50472711     AOna    T    C        0      0        2 
  16 chr16_50472711     ASom    T    C        1      2        2 
  16 chr16_50472711     HCab    T    C        0      0        2 
  16 chr16_50472711     HPrz    T    C        0      0        2 
  16 chr16_50472711     ZBoe    T    C        0      0        2 
  16 chr16_50472711     ZGre    T    C        0      0        2 
  16 chr16_50472711     ZHar    T    C        0      0        2 
  16 chr16_50472711   Sample    T    C        1      2        2 
  16 chr16_50474423     AAsi    A    G        0      0        2 
  16 chr16_50474423     AKia    A    G        0      0        2 
  16 chr16_50474423     AOna    A    G        0      0        2 
  16 chr16_50474423     ASom    A    G        0      0        2 
  16 chr16_50474423     HCab    A    G        0      0        2 
  16 chr16_50474423     HPrz    A    G        0      0        2 
  16 chr16_50474423     ZBoe    A    G      0.5      1        2 
  16 chr16_50474423     ZGre    A    G      0.5      1        2 
  16 chr16_50474423     ZHar    A    G        0      0        2 
  16 chr16_50474423   Sample    A    G        0      0        2 
  16 chr16_50478131     AAsi    G    A        0      0        2 
  16 chr16_50478131     AKia    G    A        0      0        2 
  16 chr16_50478131     AOna    G    A        0      0        2 
  16 chr16_50478131     ASom    G    A        0      0        2 
  16 chr16_50478131     HCab    G    A        1      2        2 
  16 chr16_50478131     HPrz    G    A        1      2        2 
  16 chr16_50478131     ZBoe    G    A        0      0        2 
  16 chr16_50478131     ZGre    G    A        0      0        2 
  16 chr16_50478131     ZHar    G    A        0      0        2 
```
