## Supplementary File 3. Zonkey (Schubert et al. 2017) report for donkey specimen Ancient3. for "No genetic evidence yet for hinnies at Mazongshan (400-160 BCE), northwestern China": incl_ts.frq.strat (part 211 of 323)

```
  16 chr16_50478131   Sample    G    A        0      0        2 
  16 chr16_50481584     AAsi    C    T        1      2        2 
  16 chr16_50481584     AKia    C    T        0      0        2 
  16 chr16_50481584     AOna    C    T        0      0        2 
  16 chr16_50481584     ASom    C    T        1      2        2 
  16 chr16_50481584     HCab    C    T        0      0        2 
  16 chr16_50481584     HPrz    C    T        0      0        2 
  16 chr16_50481584     ZBoe    C    T        0      0        2 
  16 chr16_50481584     ZGre    C    T        0      0        2 
  16 chr16_50481584     ZHar    C    T        0      0        2 
  16 chr16_50481584   Sample    C    T        1      2        2 
  16 chr16_50481721     AAsi    G    A        0      0        2 
  16 chr16_50481721     AKia    G    A        1      2        2 
  16 chr16_50481721     AOna    G    A        1      2        2 
  16 chr16_50481721     ASom    G    A        0      0        2 
  16 chr16_50481721     HCab    G    A        0      0        2 
  16 chr16_50481721     HPrz    G    A        0      0        2 
  16 chr16_50481721     ZBoe    G    A        0      0        2 
  16 chr16_50481721     ZGre    G    A        0      0        2 
  16 chr16_50481721     ZHar    G    A        0      0        2 
  16 chr16_50481721   Sample    G    A        0      0        2 
  16 chr16_50484252     AAsi    T    C        0      0        2 
  16 chr16_50484252     AKia    T    C        0      0        2 
  16 chr16_50484252     AOna    T    C        0      0        2 
  16 chr16_50484252     ASom    T    C        0      0        2 
  16 chr16_50484252     HCab    T    C        1      2        2 
  16 chr16_50484252     HPrz    T    C        1      2        2 
  16 chr16_50484252     ZBoe    T    C        0      0        2 
  16 chr16_50484252     ZGre    T    C        0      0        2 
  16 chr16_50484252     ZHar    T    C        0      0        2 
  16 chr16_50484252   Sample    T    C        0      0        2 
  16 chr16_50501965     AAsi    T    C        0      0        2 
  16 chr16_50501965     AKia    T    C        0      0        2 
  16 chr16_50501965     AOna    T    C        0      0        2 
  16 chr16_50501965     ASom    T    C        0      0        2 
  16 chr16_50501965     HCab    T    C        1      2        2 
  16 chr16_50501965     HPrz    T    C        1      2        2 
  16 chr16_50501965     ZBoe    T    C        0      0        2 
  16 chr16_50501965     ZGre    T    C        0      0        2 
  16 chr16_50501965     ZHar    T    C        0      0        2 
  16 chr16_50501965   Sample    T    C        0      0        2 
  16 chr16_50505257     AAsi    T    G        0      0        2 
  16 chr16_50505257     AKia    T    G        0      0        2 
  16 chr16_50505257     AOna    T    G        0      0        2 
  16 chr16_50505257     ASom    T    G        0      0        2 
  16 chr16_50505257     HCab    T    G        0      0        2 
  16 chr16_50505257     HPrz    T    G        0      0        2 
  16 chr16_50505257     ZBoe    T    G        1      2        2 
  16 chr16_50505257     ZGre    T    G        0      0        2 
  16 chr16_50505257     ZHar    T    G        0      0        2 
  16 chr16_50505257   Sample    T    G        0      0        2 
  16 chr16_50510387     AAsi    A    T        0      0        2 
  16 chr16_50510387     AKia    A    T        0      0        2 
  16 chr16_50510387     AOna    A    T        0      0        2 
  16 chr16_50510387     ASom    A    T        0      0        2 
  16 chr16_50510387     HCab    A    T        1      2        2 
  16 chr16_50510387     HPrz    A    T        1      2        2 
  16 chr16_50510387     ZBoe    A    T        0      0        2 
  16 chr16_50510387     ZGre    A    T        0      0        2 
  16 chr16_50510387     ZHar    A    T        0      0        2 
  16 chr16_50510387   Sample    A    T        0      0        2 
  16 chr16_50510961     AAsi    T    C        0      0        2 
  16 chr16_50510961     AKia    T    C        0      0        2 
  16 chr16_50510961     AOna    T    C        0      0        2 
  16 chr16_50510961     ASom    T    C        0      0        2 
  16 chr16_50510961     HCab    T    C        0      0        2 
  16 chr16_50510961     HPrz    T    C        0      0        2 
  16 chr16_50510961     ZBoe    T    C      0.5      1        2 
  16 chr16_50510961     ZGre    T    C        0      0        2 
  16 chr16_50510961     ZHar    T    C        0      0        2 
  16 chr16_50510961   Sample    T    C        0      0        2 
  16 chr16_50511386     AAsi    C    G        0      0        2 
  16 chr16_50511386     AKia    C    G        0      0        2 
  16 chr16_50511386     AOna    C    G        0      0        2 
  16 chr16_50511386     ASom    C    G        0      0        2 
  16 chr16_50511386     HCab    C    G        0      0        2 
  16 chr16_50511386     HPrz    C    G        0      0        2 
  16 chr16_50511386     ZBoe    C    G      0.5      1        2 
  16 chr16_50511386     ZGre    C    G        0      0        2 
  16 chr16_50511386     ZHar    C    G        0      0        2 
  16 chr16_50511386   Sample    C    G        0      0        2 
  16 chr16_50511681     AAsi    T    C        0      0        2 
  16 chr16_50511681     AKia    T    C        0      0        2 
  16 chr16_50511681     AOna    T    C        0      0        2 
  16 chr16_50511681     ASom    T    C        0      0        2 
  16 chr16_50511681     HCab    T    C      0.5      1        2 
  16 chr16_50511681     HPrz    T    C        0      0        2 
  16 chr16_50511681     ZBoe    T    C        0      0        2 
  16 chr16_50511681     ZGre    T    C        0      0        2 
  16 chr16_50511681     ZHar    T    C        0      0        2 
  16 chr16_50511681   Sample    T    C        0      0        2 
  16 chr16_50511927     AAsi    C    T        0      0        2 
  16 chr16_50511927     AKia    C    T        0      0        2 
  16 chr16_50511927     AOna    C    T        0      0        2 
  16 chr16_50511927     ASom    C    T      0.5      1        2 
  16 chr16_50511927     HCab    C    T        0      0        2 
  16 chr16_50511927     HPrz    C    T        0      0        2 
  16 chr16_50511927     ZBoe    C    T        0      0        2 
  16 chr16_50511927     ZGre    C    T        0      0        2 
  16 chr16_50511927     ZHar    C    T        0      0        2 
  16 chr16_50511927   Sample    C    T        0      0        2 
  16 chr16_50515503     AAsi    A    G      0.5      1        2 
  16 chr16_50515503     AKia    A    G        0      0        2 
  16 chr16_50515503     AOna    A    G        0      0        2 
  16 chr16_50515503     ASom    A    G        0      0        2 
  16 chr16_50515503     HCab    A    G        0      0        2 
  16 chr16_50515503     HPrz    A    G        0      0        2 
  16 chr16_50515503     ZBoe    A    G        0      0        2 
  16 chr16_50515503     ZGre    A    G        0      0        2 
  16 chr16_50515503     ZHar    A    G        0      0        2 
  16 chr16_50515503   Sample    A    G        0      0        2 
  16 chr16_50518975     AAsi    G    T        0      0        2 
  16 chr16_50518975     AKia    G    T        0      0        2 
  16 chr16_50518975     AOna    G    T      0.5      1        2 
  16 chr16_50518975     ASom    G    T        0      0        2 
  16 chr16_50518975     HCab    G    T        0      0        2 
  16 chr16_50518975     HPrz    G    T        0      0        2 
  16 chr16_50518975     ZBoe    G    T        0      0        2 
  16 chr16_50518975     ZGre    G    T        0      0        2 
  16 chr16_50518975     ZHar    G    T        0      0        2 
  16 chr16_50518975   Sample    G    T        0      0        2 
  16 chr16_50527046     AAsi    T    C        0      0        2 
  16 chr16_50527046     AKia    T    C        0      0        2 
  16 chr16_50527046     AOna    T    C        0      0        2 
  16 chr16_50527046     ASom    T    C        0      0        2 
  16 chr16_50527046     HCab    T    C        0      0        2 
  16 chr16_50527046     HPrz    T    C      0.5      1        2 
  16 chr16_50527046     ZBoe    T    C        0      0        2 
  16 chr16_50527046     ZGre    T    C        0      0        2 
  16 chr16_50527046     ZHar    T    C        0      0        2 
  16 chr16_50527046   Sample    T    C        0      0        2 
  16 chr16_50532255     AAsi    C    T        0      0        2 
  16 chr16_50532255     AKia    C    T        0      0        2 
  16 chr16_50532255     AOna    C    T        0      0        2 
  16 chr16_50532255     ASom    C    T        0      0        2 
  16 chr16_50532255     HCab    C    T      0.5      1        2 
  16 chr16_50532255     HPrz    C    T        0      0        2 
  16 chr16_50532255     ZBoe    C    T        0      0        2 
  16 chr16_50532255     ZGre    C    T        0      0        2 
  16 chr16_50532255     ZHar    C    T        0      0        2 
  16 chr16_50532255   Sample    C    T        0      0        2 
  16 chr16_50539439     AAsi    C    T        0      0        2 
  16 chr16_50539439     AKia    C    T        1      2        2 
  16 chr16_50539439     AOna    C    T        1      2        2 
  16 chr16_50539439     ASom    C    T        0      0        2 
  16 chr16_50539439     HCab    C    T        0      0        2 
  16 chr16_50539439     HPrz    C    T        0      0        2 
  16 chr16_50539439     ZBoe    C    T        0      0        2 
  16 chr16_50539439     ZGre    C    T        0      0        2 
  16 chr16_50539439     ZHar    C    T        0      0        2 
  16 chr16_50539439   Sample    C    T        0      0        2 
  16 chr16_50540178     AAsi    C    G        0      0        2 
  16 chr16_50540178     AKia    C    G        0      0        2 
  16 chr16_50540178     AOna    C    G        0      0        2 
  16 chr16_50540178     ASom    C    G      0.5      1        2 
  16 chr16_50540178     HCab    C    G        0      0        2 
  16 chr16_50540178     HPrz    C    G        0      0        2 
  16 chr16_50540178     ZBoe    C    G        0      0        2 
  16 chr16_50540178     ZGre    C    G        0      0        2 
  16 chr16_50540178     ZHar    C    G        0      0        2 
  16 chr16_50540178   Sample    C    G        0      0        2 
  16 chr16_50544092     AAsi    A    G        0      0        2 
  16 chr16_50544092     AKia    A    G        0      0        2 
  16 chr16_50544092     AOna    A    G        0      0        2 
  16 chr16_50544092     ASom    A    G        0      0        2 
  16 chr16_50544092     HCab    A    G        0      0        2 
  16 chr16_50544092     HPrz    A    G        0      0        2 
  16 chr16_50544092     ZBoe    A    G        0      0        2 
  16 chr16_50544092     ZGre    A    G      0.5      1        2 
  16 chr16_50544092     ZHar    A    G        0      0        2 
  16 chr16_50544092   Sample    A    G        0      0        2 
  16 chr16_50545929     AAsi    C    T        0      0        2 
  16 chr16_50545929     AKia    C    T        0      0        2 
  16 chr16_50545929     AOna    C    T        0      0        2 
  16 chr16_50545929     ASom    C    T        0      0        2 
  16 chr16_50545929     HCab    C    T        1      2        2 
  16 chr16_50545929     HPrz    C    T        1      2        2 
  16 chr16_50545929     ZBoe    C    T        0      0        2 
  16 chr16_50545929     ZGre    C    T        0      0        2 
  16 chr16_50545929     ZHar    C    T        0      0        2 
  16 chr16_50545929   Sample    C    T        0      0        2 
  16 chr16_50551150     AAsi    C    T        0      0        2 
  16 chr16_50551150     AKia    C    T        0      0        2 
  16 chr16_50551150     AOna    C    T        0      0        2 
  16 chr16_50551150     ASom    C    T        0      0        2 
  16 chr16_50551150     HCab    C    T        1      2        2 
  16 chr16_50551150     HPrz    C    T        1      2        2 
  16 chr16_50551150     ZBoe    C    T        0      0        2 
  16 chr16_50551150     ZGre    C    T        0      0        2 
  16 chr16_50551150     ZHar    C    T        0      0        2 
  16 chr16_50551150   Sample    C    T        0      0        2 
  16 chr16_50554468     AAsi    A    C        0      0        2 
  16 chr16_50554468     AKia    A    C        0      0        2 
  16 chr16_50554468     AOna    A    C        0      0        2 
  16 chr16_50554468     ASom    A    C        0      0        2 
  16 chr16_50554468     HCab    A    C        0      0        2 
  16 chr16_50554468     HPrz    A    C      0.5      1        2 
  16 chr16_50554468     ZBoe    A    C        0      0        2 
  16 chr16_50554468     ZGre    A    C        0      0        2 
  16 chr16_50554468     ZHar    A    C        0      0        2 
  16 chr16_50554468   Sample    A    C        0      0        2 
  16 chr16_50555933     AAsi    C    A        0      0        2 
  16 chr16_50555933     AKia    C    A        0      0        2 
  16 chr16_50555933     AOna    C    A        0      0        2 
  16 chr16_50555933     ASom    C    A        0      0        2 
  16 chr16_50555933     HCab    C    A        0      0        2 
  16 chr16_50555933     HPrz    C    A        0      0        2 
  16 chr16_50555933     ZBoe    C    A        0      0        2 
  16 chr16_50555933     ZGre    C    A      0.5      1        2 
  16 chr16_50555933     ZHar    C    A        0      0        2 
  16 chr16_50555933   Sample    C    A        0      0        2 
  16 chr16_50556854     AAsi    T    A        0      0        2 
  16 chr16_50556854     AKia    T    A        0      0        2 
  16 chr16_50556854     AOna    T    A        0      0        2 
  16 chr16_50556854     ASom    T    A        0      0        2 
  16 chr16_50556854     HCab    T    A        0      0        2 
  16 chr16_50556854     HPrz    T    A        0      0        2 
  16 chr16_50556854     ZBoe    T    A        0      0        2 
  16 chr16_50556854     ZGre    T    A      0.5      1        2 
  16 chr16_50556854     ZHar    T    A        0      0        2 
  16 chr16_50556854   Sample    T    A        0      0        2 
  16 chr16_50557905     AAsi    C    T        0      0        2 
  16 chr16_50557905     AKia    C    T        0      0        2 
  16 chr16_50557905     AOna    C    T        0      0        2 
  16 chr16_50557905     ASom    C    T        0      0        2 
  16 chr16_50557905     HCab    C    T        1      2        2 
  16 chr16_50557905     HPrz    C    T        1      2        2 
  16 chr16_50557905     ZBoe    C    T        0      0        2 
  16 chr16_50557905     ZGre    C    T        0      0        2 
  16 chr16_50557905     ZHar    C    T        0      0        2 
  16 chr16_50557905   Sample    C    T        0      0        2 
  16 chr16_50565115     AAsi    C    T        1      2        2 
  16 chr16_50565115     AKia    C    T        0      0        2 
  16 chr16_50565115     AOna    C    T        0      0        2 
  16 chr16_50565115     ASom    C    T        1      2        2 
  16 chr16_50565115     HCab    C    T        0      0        2 
  16 chr16_50565115     HPrz    C    T        0      0        2 
  16 chr16_50565115     ZBoe    C    T        0      0        2 
  16 chr16_50565115     ZGre    C    T        0      0        2 
  16 chr16_50565115     ZHar    C    T        0      0        2 
  16 chr16_50565115   Sample    C    T        1      2        2 
  16 chr16_50566325     AAsi    T    C        1      2        2 
  16 chr16_50566325     AKia    T    C        0      0        2 
  16 chr16_50566325     AOna    T    C        0      0        2 
  16 chr16_50566325     ASom    T    C        1      2        2 
  16 chr16_50566325     HCab    T    C        0      0        2 
  16 chr16_50566325     HPrz    T    C        0      0        2 
  16 chr16_50566325     ZBoe    T    C        0      0        2 
  16 chr16_50566325     ZGre    T    C        0      0        2 
  16 chr16_50566325     ZHar    T    C        0      0        2 
  16 chr16_50566325   Sample    T    C        1      2        2 
  16 chr16_50586153     AAsi    C    T        0      0        2 
  16 chr16_50586153     AKia    C    T        0      0        2 
  16 chr16_50586153     AOna    C    T        0      0        2 
  16 chr16_50586153     ASom    C    T        0      0        2 
  16 chr16_50586153     HCab    C    T        1      2        2 
  16 chr16_50586153     HPrz    C    T        1      2        2 
  16 chr16_50586153     ZBoe    C    T        1      2        2 
  16 chr16_50586153     ZGre    C    T        0      0        2 
  16 chr16_50586153     ZHar    C    T        0      0        2 
  16 chr16_50586153   Sample    C    T        0      0        2 
  16 chr16_50589406     AAsi    C    T        0      0        2 
  16 chr16_50589406     AKia    C    T        0      0        2 
  16 chr16_50589406     AOna    C    T        0      0        2 
  16 chr16_50589406     ASom    C    T        0      0        2 
  16 chr16_50589406     HCab    C    T      0.5      1        2 
  16 chr16_50589406     HPrz    C    T      0.5      1        2 
  16 chr16_50589406     ZBoe    C    T        0      0        2 
  16 chr16_50589406     ZGre    C    T        0      0        2 
  16 chr16_50589406     ZHar    C    T        0      0        2 
  16 chr16_50589406   Sample    C    T        0      0        2 
  16 chr16_50594413     AAsi    C    T        0      0        2 
  16 chr16_50594413     AKia    C    T        0      0        2 
  16 chr16_50594413     AOna    C    T        0      0        2 
  16 chr16_50594413     ASom    C    T        0      0        2 
  16 chr16_50594413     HCab    C    T      0.5      1        2 
  16 chr16_50594413     HPrz    C    T        0      0        2 
  16 chr16_50594413     ZBoe    C    T        0      0        2 
  16 chr16_50594413     ZGre    C    T        0      0        2 
  16 chr16_50594413     ZHar    C    T        0      0        2 
  16 chr16_50594413   Sample    C    T        0      0        2 
  16 chr16_50595368     AAsi    A    G        0      0        2 
  16 chr16_50595368     AKia    A    G        0      0        2 
  16 chr16_50595368     AOna    A    G        0      0        2 
  16 chr16_50595368     ASom    A    G        0      0        2 
  16 chr16_50595368     HCab    A    G        0      0        2 
  16 chr16_50595368     HPrz    A    G        0      0        2 
  16 chr16_50595368     ZBoe    A    G        1      2        2 
  16 chr16_50595368     ZGre    A    G        0      0        2 
  16 chr16_50595368     ZHar    A    G        0      0        2 
  16 chr16_50595368   Sample    A    G        0      0        2 
  16 chr16_50596364     AAsi    A    G        0      0        2 
  16 chr16_50596364     AKia    A    G        0      0        2 
  16 chr16_50596364     AOna    A    G        0      0        2 
  16 chr16_50596364     ASom    A    G        0      0        2 
  16 chr16_50596364     HCab    A    G        1      2        2 
  16 chr16_50596364     HPrz    A    G        1      2        2 
  16 chr16_50596364     ZBoe    A    G        0      0        2 
  16 chr16_50596364     ZGre    A    G        0      0        2 
  16 chr16_50596364     ZHar    A    G        0      0        2 
  16 chr16_50596364   Sample    A    G        0      0        2 
  16 chr16_50597896     AAsi    A    G        0      0        2 
  16 chr16_50597896     AKia    A    G        0      0        2 
  16 chr16_50597896     AOna    A    G        0      0        2 
  16 chr16_50597896     ASom    A    G        0      0        2 
  16 chr16_50597896     HCab    A    G        0      0        2 
  16 chr16_50597896     HPrz    A    G        0      0        2 
  16 chr16_50597896     ZBoe    A    G        0      0        2 
  16 chr16_50597896     ZGre    A    G        0      0        2 
  16 chr16_50597896     ZHar    A    G        1      2        2 
  16 chr16_50597896   Sample    A    G        0      0        2 
  16 chr16_50603337     AAsi    A    G        0      0        2 
  16 chr16_50603337     AKia    A    G        0      0        2 
  16 chr16_50603337     AOna    A    G        0      0        2 
  16 chr16_50603337     ASom    A    G        0      0        2 
  16 chr16_50603337     HCab    A    G        0      0        2 
  16 chr16_50603337     HPrz    A    G        0      0        2 
  16 chr16_50603337     ZBoe    A    G        1      2        2 
  16 chr16_50603337     ZGre    A    G        0      0        2 
  16 chr16_50603337     ZHar    A    G        0      0        2 
  16 chr16_50603337   Sample    A    G        0      0        2 
  16 chr16_50609253     AAsi    T    C        0      0        2 
  16 chr16_50609253     AKia    T    C        0      0        2 
  16 chr16_50609253     AOna    T    C        0      0        2 
  16 chr16_50609253     ASom    T    C        0      0        2 
  16 chr16_50609253     HCab    T    C        0      0        2 
  16 chr16_50609253     HPrz    T    C        0      0        2 
  16 chr16_50609253     ZBoe    T    C        0      0        2 
  16 chr16_50609253     ZGre    T    C      0.5      1        2 
  16 chr16_50609253     ZHar    T    C        0      0        2 
  16 chr16_50609253   Sample    T    C        0      0        2 
  16 chr16_50612129     AAsi    A    G        0      0        2 
  16 chr16_50612129     AKia    A    G        0      0        2 
  16 chr16_50612129     AOna    A    G        0      0        2 
  16 chr16_50612129     ASom    A    G        0      0        2 
  16 chr16_50612129     HCab    A    G        1      2        2 
  16 chr16_50612129     HPrz    A    G        1      2        2 
  16 chr16_50612129     ZBoe    A    G        0      0        2 
  16 chr16_50612129     ZGre    A    G        0      0        2 
  16 chr16_50612129     ZHar    A    G        0      0        2 
  16 chr16_50612129   Sample    A    G        0      0        2 
  16 chr16_50628739     AAsi    A    G        0      0        2 
  16 chr16_50628739     AKia    A    G        0      0        2 
  16 chr16_50628739     AOna    A    G        0      0        2 
  16 chr16_50628739     ASom    A    G        0      0        2 
  16 chr16_50628739     HCab    A    G        0      0        2 
  16 chr16_50628739     HPrz    A    G        0      0        2 
  16 chr16_50628739     ZBoe    A    G        0      0        2 
  16 chr16_50628739     ZGre    A    G        0      0        2 
  16 chr16_50628739     ZHar    A    G        1      2        2 
  16 chr16_50628739   Sample    A    G        0      0        2 
  16 chr16_50630099     AAsi    C    T        0      0        2 
  16 chr16_50630099     AKia    C    T        0      0        2 
  16 chr16_50630099     AOna    C    T        0      0        2 
  16 chr16_50630099     ASom    C    T        0      0        2 
  16 chr16_50630099     HCab    C    T      0.5      1        2 
  16 chr16_50630099     HPrz    C    T      0.5      1        2 
  16 chr16_50630099     ZBoe    C    T        0      0        2 
  16 chr16_50630099     ZGre    C    T        0      0        2 
  16 chr16_50630099     ZHar    C    T        0      0        2 
  16 chr16_50630099   Sample    C    T        0      0        2 
  16 chr16_50632451     AAsi    T    C        0      0        2 
  16 chr16_50632451     AKia    T    C        0      0        2 
  16 chr16_50632451     AOna    T    C        0      0        2 
  16 chr16_50632451     ASom    T    C        0      0        2 
  16 chr16_50632451     HCab    T    C        0      0        2 
  16 chr16_50632451     HPrz    T    C        0      0        2 
  16 chr16_50632451     ZBoe    T    C        0      0        2 
  16 chr16_50632451     ZGre    T    C        0      0        2 
  16 chr16_50632451     ZHar    T    C        1      2        2 
  16 chr16_50632451   Sample    T    C        0      0        2 
  16 chr16_50644608     AAsi    G    T        1      2        2 
  16 chr16_50644608     AKia    G    T        0      0        2 
  16 chr16_50644608     AOna    G    T        0      0        2 
  16 chr16_50644608     ASom    G    T        1      2        2 
  16 chr16_50644608     HCab    G    T        0      0        2 
  16 chr16_50644608     HPrz    G    T        0      0        2 
  16 chr16_50644608     ZBoe    G    T        0      0        2 
  16 chr16_50644608     ZGre    G    T        0      0        2 
  16 chr16_50644608     ZHar    G    T        0      0        2 
  16 chr16_50644608   Sample    G    T        1      2        2 
  16 chr16_50651494     AAsi    G    A        0      0        2 
  16 chr16_50651494     AKia    G    A        0      0        2 
  16 chr16_50651494     AOna    G    A        0      0        2 
  16 chr16_50651494     ASom    G    A        0      0        2 
  16 chr16_50651494     HCab    G    A        1      2        2 
  16 chr16_50651494     HPrz    G    A        1      2        2 
  16 chr16_50651494     ZBoe    G    A        0      0        2 
  16 chr16_50651494     ZGre    G    A        0      0        2 
  16 chr16_50651494     ZHar    G    A        0      0        2 
  16 chr16_50651494   Sample    G    A        0      0        2 
  16 chr16_50651985     AAsi    T    C        0      0        2 
  16 chr16_50651985     AKia    T    C        0      0        2 
  16 chr16_50651985     AOna    T    C        0      0        2 
  16 chr16_50651985     ASom    T    C        0      0        2 
  16 chr16_50651985     HCab    T    C        1      2        2 
  16 chr16_50651985     HPrz    T    C      0.5      1        2 
  16 chr16_50651985     ZBoe    T    C        0      0        2 
  16 chr16_50651985     ZGre    T    C        0      0        2 
  16 chr16_50651985     ZHar    T    C        0      0        2 
  16 chr16_50651985   Sample    T    C        0      0        2 
  16 chr16_50660191     AAsi    G    T        0      0        2 
  16 chr16_50660191     AKia    G    T        0      0        2 
  16 chr16_50660191     AOna    G    T        0      0        2 
  16 chr16_50660191     ASom    G    T        0      0        2 
  16 chr16_50660191     HCab    G    T        0      0        2 
  16 chr16_50660191     HPrz    G    T      0.5      1        2 
  16 chr16_50660191     ZBoe    G    T        0      0        2 
  16 chr16_50660191     ZGre    G    T        0      0        2 
  16 chr16_50660191     ZHar    G    T        0      0        2 
  16 chr16_50660191   Sample    G    T        0      0        2 
  16 chr16_50667101     AAsi    G    A        0      0        2 
  16 chr16_50667101     AKia    G    A        1      2        2 
  16 chr16_50667101     AOna    G    A        1      2        2 
  16 chr16_50667101     ASom    G    A        0      0        2 
  16 chr16_50667101     HCab    G    A        0      0        2 
  16 chr16_50667101     HPrz    G    A        0      0        2 
  16 chr16_50667101     ZBoe    G    A        0      0        2 
  16 chr16_50667101     ZGre    G    A        0      0        2 
  16 chr16_50667101     ZHar    G    A        0      0        2 
  16 chr16_50667101   Sample    G    A        0      0        2 
  16 chr16_50667559     AAsi    G    A        0      0        2 
  16 chr16_50667559     AKia    G    A        0      0        2 
  16 chr16_50667559     AOna    G    A        0      0        2 
  16 chr16_50667559     ASom    G    A        0      0        2 
  16 chr16_50667559     HCab    G    A        0      0        2 
  16 chr16_50667559     HPrz    G    A        0      0        2 
  16 chr16_50667559     ZBoe    G    A        1      2        2 
  16 chr16_50667559     ZGre    G    A        0      0        2 
  16 chr16_50667559     ZHar    G    A        0      0        2 
  16 chr16_50667559   Sample    G    A        0      0        2 
  16 chr16_50686040     AAsi    G    A        0      0        2 
  16 chr16_50686040     AKia    G    A        0      0        2 
  16 chr16_50686040     AOna    G    A        0      0        2 
  16 chr16_50686040     ASom    G    A        0      0        2 
  16 chr16_50686040     HCab    G    A        1      2        2 
  16 chr16_50686040     HPrz    G    A        1      2        2 
  16 chr16_50686040     ZBoe    G    A        0      0        2 
  16 chr16_50686040     ZGre    G    A        0      0        2 
  16 chr16_50686040     ZHar    G    A        0      0        2 
  16 chr16_50686040   Sample    G    A        0      0        2 
  16 chr16_50693262     AAsi    A    G        0      0        2 
  16 chr16_50693262     AKia    A    G        0      0        2 
  16 chr16_50693262     AOna    A    G        0      0        2 
  16 chr16_50693262     ASom    A    G        0      0        2 
  16 chr16_50693262     HCab    A    G        0      0        2 
  16 chr16_50693262     HPrz    A    G      0.5      1        2 
  16 chr16_50693262     ZBoe    A    G        0      0        2 
  16 chr16_50693262     ZGre    A    G        0      0        2 
  16 chr16_50693262     ZHar    A    G        0      0        2 
  16 chr16_50693262   Sample    A    G        0      0        2 
  16 chr16_50720884     AAsi    T    C      0.5      1        2 
  16 chr16_50720884     AKia    T    C        0      0        2 
  16 chr16_50720884     AOna    T    C        0      0        2 
  16 chr16_50720884     ASom    T    C        0      0        2 
  16 chr16_50720884     HCab    T    C        0      0        2 
  16 chr16_50720884     HPrz    T    C        0      0        2 
  16 chr16_50720884     ZBoe    T    C        0      0        2 
  16 chr16_50720884     ZGre    T    C        0      0        2 
  16 chr16_50720884     ZHar    T    C        0      0        2 
  16 chr16_50720884   Sample    T    C        0      0        2 
  16 chr16_50720968     AAsi    G    C        0      0        2 
  16 chr16_50720968     AKia    G    C        0      0        2 
  16 chr16_50720968     AOna    G    C      0.5      1        2 
  16 chr16_50720968     ASom    G    C        0      0        2 
  16 chr16_50720968     HCab    G    C        0      0        2 
  16 chr16_50720968     HPrz    G    C        0      0        2 
  16 chr16_50720968     ZBoe    G    C        0      0        2 
  16 chr16_50720968     ZGre    G    C        0      0        2 
  16 chr16_50720968     ZHar    G    C        0      0        2 
  16 chr16_50720968   Sample    G    C        0      0        2 
  16 chr16_50727154     AAsi    C    G        0      0        2 
  16 chr16_50727154     AKia    C    G        1      2        2 
  16 chr16_50727154     AOna    C    G        0      0        2 
  16 chr16_50727154     ASom    C    G        0      0        2 
  16 chr16_50727154     HCab    C    G        0      0        2 
  16 chr16_50727154     HPrz    C    G        0      0        2 
  16 chr16_50727154     ZBoe    C    G        0      0        2 
  16 chr16_50727154     ZGre    C    G        0      0        2 
  16 chr16_50727154     ZHar    C    G        0      0        2 
  16 chr16_50727154   Sample    C    G        0      0        2 
  16 chr16_50736201     AAsi    G    A        0      0        2 
  16 chr16_50736201     AKia    G    A        0      0        2 
  16 chr16_50736201     AOna    G    A        0      0        2 
  16 chr16_50736201     ASom    G    A        0      0        2 
  16 chr16_50736201     HCab    G    A        1      2        2 
  16 chr16_50736201     HPrz    G    A        1      2        2 
  16 chr16_50736201     ZBoe    G    A        0      0        2 
  16 chr16_50736201     ZGre    G    A        0      0        2 
  16 chr16_50736201     ZHar    G    A        0      0        2 
  16 chr16_50736201   Sample    G    A        0      0        2 
  16 chr16_50743215     AAsi    G    A        1      2        2 
  16 chr16_50743215     AKia    G    A        0      0        2 
  16 chr16_50743215     AOna    G    A        0      0        2 
  16 chr16_50743215     ASom    G    A        0      0        2 
  16 chr16_50743215     HCab    G    A        0      0        2 
  16 chr16_50743215     HPrz    G    A        0      0        2 
  16 chr16_50743215     ZBoe    G    A        0      0        2 
  16 chr16_50743215     ZGre    G    A        0      0        2 
  16 chr16_50743215     ZHar    G    A        0      0        2 
  16 chr16_50743215   Sample    G    A        0      0        2 
  16 chr16_50752413     AAsi    G    A        0      0        2 
  16 chr16_50752413     AKia    G    A        0      0        2 
  16 chr16_50752413     AOna    G    A        0      0        2 
  16 chr16_50752413     ASom    G    A        0      0        2 
  16 chr16_50752413     HCab    G    A        1      2        2 
  16 chr16_50752413     HPrz    G    A        1      2        2 
  16 chr16_50752413     ZBoe    G    A        0      0        2 
  16 chr16_50752413     ZGre    G    A        0      0        2 
  16 chr16_50752413     ZHar    G    A        0      0        2 
  16 chr16_50752413   Sample    G    A        0      0        2 
  16 chr16_50761856     AAsi    G    A        0      0        2 
  16 chr16_50761856     AKia    G    A        0      0        2 
  16 chr16_50761856     AOna    G    A        0      0        2 
  16 chr16_50761856     ASom    G    A        0      0        2 
  16 chr16_50761856     HCab    G    A        1      2        2 
  16 chr16_50761856     HPrz    G    A        1      2        2 
  16 chr16_50761856     ZBoe    G    A        0      0        2 
  16 chr16_50761856     ZGre    G    A        0      0        2 
  16 chr16_50761856     ZHar    G    A        0      0        2 
  16 chr16_50761856   Sample    G    A        0      0        2 
  16 chr16_50767421     AAsi    C    A        0      0        2 
  16 chr16_50767421     AKia    C    A        0      0        2 
  16 chr16_50767421     AOna    C    A        0      0        2 
  16 chr16_50767421     ASom    C    A        0      0        2 
  16 chr16_50767421     HCab    C    A        0      0        2 
  16 chr16_50767421     HPrz    C    A        0      0        2 
  16 chr16_50767421     ZBoe    C    A        0      0        2 
  16 chr16_50767421     ZGre    C    A        0      0        2 
  16 chr16_50767421     ZHar    C    A        1      2        2 
  16 chr16_50767421   Sample    C    A        0      0        2 
  16 chr16_50772234     AAsi    G    A        0      0        2 
  16 chr16_50772234     AKia    G    A        0      0        2 
  16 chr16_50772234     AOna    G    A        0      0        2 
  16 chr16_50772234     ASom    G    A        0      0        2 
  16 chr16_50772234     HCab    G    A        0      0        2 
  16 chr16_50772234     HPrz    G    A        0      0        2 
  16 chr16_50772234     ZBoe    G    A        0      0        2 
  16 chr16_50772234     ZGre    G    A        0      0        2 
  16 chr16_50772234     ZHar    G    A        1      2        2 
  16 chr16_50772234   Sample    G    A        0      0        2 
  16 chr16_50774729     AAsi    T    A        0      0        2 
  16 chr16_50774729     AKia    T    A        0      0        2 
  16 chr16_50774729     AOna    T    A        0      0        2 
  16 chr16_50774729     ASom    T    A        0      0        2 
  16 chr16_50774729     HCab    T    A        0      0        2 
  16 chr16_50774729     HPrz    T    A        0      0        2 
  16 chr16_50774729     ZBoe    T    A        0      0        2 
  16 chr16_50774729     ZGre    T    A        0      0        2 
  16 chr16_50774729     ZHar    T    A        1      2        2 
  16 chr16_50774729   Sample    T    A        0      0        2 
  16 chr16_50778197     AAsi    A    C        0      0        2 
  16 chr16_50778197     AKia    A    C        0      0        2 
  16 chr16_50778197     AOna    A    C        0      0        2 
  16 chr16_50778197     ASom    A    C        0      0        2 
  16 chr16_50778197     HCab    A    C        1      2        2 
  16 chr16_50778197     HPrz    A    C        1      2        2 
  16 chr16_50778197     ZBoe    A    C        0      0        2 
  16 chr16_50778197     ZGre    A    C        0      0        2 
  16 chr16_50778197     ZHar    A    C        0      0        2 
  16 chr16_50778197   Sample    A    C        0      0        2 
  16 chr16_50812777     AAsi    A    G        0      0        2 
  16 chr16_50812777     AKia    A    G        0      0        2 
  16 chr16_50812777     AOna    A    G        0      0        2 
  16 chr16_50812777     ASom    A    G      0.5      1        2 
  16 chr16_50812777     HCab    A    G        0      0        2 
  16 chr16_50812777     HPrz    A    G        0      0        2 
  16 chr16_50812777     ZBoe    A    G        0      0        2 
  16 chr16_50812777     ZGre    A    G        0      0        2 
  16 chr16_50812777     ZHar    A    G        0      0        2 
  16 chr16_50812777   Sample    A    G        0      0        2 
  16 chr16_50832898     AAsi    T    A        0      0        2 
  16 chr16_50832898     AKia    T    A        0      0        2 
  16 chr16_50832898     AOna    T    A        0      0        2 
  16 chr16_50832898     ASom    T    A        0      0        2 
  16 chr16_50832898     HCab    T    A        0      0        2 
  16 chr16_50832898     HPrz    T    A        0      0        2 
  16 chr16_50832898     ZBoe    T    A        0      0        2 
  16 chr16_50832898     ZGre    T    A        0      0        2 
  16 chr16_50832898     ZHar    T    A        1      2        2 
  16 chr16_50832898   Sample    T    A        0      0        2 
  16 chr16_50836675     AAsi    T    C        0      0        2 
  16 chr16_50836675     AKia    T    C        0      0        2 
  16 chr16_50836675     AOna    T    C        0      0        2 
  16 chr16_50836675     ASom    T    C        0      0        2 
  16 chr16_50836675     HCab    T    C        0      0        2 
  16 chr16_50836675     HPrz    T    C        0      0        2 
  16 chr16_50836675     ZBoe    T    C        0      0        2 
  16 chr16_50836675     ZGre    T    C        0      0        2 
  16 chr16_50836675     ZHar    T    C        1      2        2 
  16 chr16_50836675   Sample    T    C        0      0        2 
  16 chr16_50864545     AAsi    A    G        0      0        2 
  16 chr16_50864545     AKia    A    G        0      0        2 
  16 chr16_50864545     AOna    A    G        0      0        2 
  16 chr16_50864545     ASom    A    G        0      0        2 
  16 chr16_50864545     HCab    A    G        0      0        2 
  16 chr16_50864545     HPrz    A    G        0      0        2 
  16 chr16_50864545     ZBoe    A    G        0      0        2 
  16 chr16_50864545     ZGre    A    G        0      0        2 
  16 chr16_50864545     ZHar    A    G        1      2        2 
  16 chr16_50864545   Sample    A    G        0      0        2 
  16 chr16_50865997     AAsi    C    T        0      0        2 
  16 chr16_50865997     AKia    C    T        0      0        2 
  16 chr16_50865997     AOna    C    T        0      0        2 
  16 chr16_50865997     ASom    C    T        0      0        2 
  16 chr16_50865997     HCab    C    T        0      0        2 
  16 chr16_50865997     HPrz    C    T        0      0        2 
  16 chr16_50865997     ZBoe    C    T        0      0        2 
  16 chr16_50865997     ZGre    C    T      0.5      1        2 
  16 chr16_50865997     ZHar    C    T        0      0        2 
  16 chr16_50865997   Sample    C    T        0      0        2 
  16 chr16_50872473     AAsi    A    G        0      0        2 
  16 chr16_50872473     AKia    A    G        0      0        2 
  16 chr16_50872473     AOna    A    G        0      0        2 
  16 chr16_50872473     ASom    A    G        0      0        2 
  16 chr16_50872473     HCab    A    G        0      0        2 
  16 chr16_50872473     HPrz    A    G        0      0        2 
  16 chr16_50872473     ZBoe    A    G        0      0        2 
  16 chr16_50872473     ZGre    A    G      0.5      1        2 
  16 chr16_50872473     ZHar    A    G        0      0        2 
  16 chr16_50872473   Sample    A    G        0      0        2 
  16 chr16_50873484     AAsi    A    G        0      0        2 
  16 chr16_50873484     AKia    A    G        0      0        2 
  16 chr16_50873484     AOna    A    G        0      0        2 
  16 chr16_50873484     ASom    A    G        0      0        2 
  16 chr16_50873484     HCab    A    G      0.5      1        2 
  16 chr16_50873484     HPrz    A    G      0.5      1        2 
  16 chr16_50873484     ZBoe    A    G        0      0        2 
  16 chr16_50873484     ZGre    A    G        0      0        2 
  16 chr16_50873484     ZHar    A    G        0      0        2 
  16 chr16_50873484   Sample    A    G        0      0        2 
  16 chr16_50887712     AAsi    G    C        0      0        2 
  16 chr16_50887712     AKia    G    C        0      0        2 
  16 chr16_50887712     AOna    G    C        0      0        2 
  16 chr16_50887712     ASom    G    C        0      0        2 
  16 chr16_50887712     HCab    G    C        1      2        2 
  16 chr16_50887712     HPrz    G    C        1      2        2 
  16 chr16_50887712     ZBoe    G    C        0      0        2 
  16 chr16_50887712     ZGre    G    C        0      0        2 
  16 chr16_50887712     ZHar    G    C        0      0        2 
  16 chr16_50887712   Sample    G    C        0      0        2 
  16 chr16_50888261     AAsi    C    T        0      0        2 
  16 chr16_50888261     AKia    C    T        0      0        2 
  16 chr16_50888261     AOna    C    T        0      0        2 
  16 chr16_50888261     ASom    C    T        0      0        2 
  16 chr16_50888261     HCab    C    T        1      2        2 
  16 chr16_50888261     HPrz    C    T        1      2        2 
  16 chr16_50888261     ZBoe    C    T        0      0        2 
  16 chr16_50888261     ZGre    C    T        0      0        2 
  16 chr16_50888261     ZHar    C    T        0      0        2 
  16 chr16_50888261   Sample    C    T        0      0        2 
  16 chr16_50896772     AAsi    A    G        0      0        2 
  16 chr16_50896772     AKia    A    G        0      0        2 
  16 chr16_50896772     AOna    A    G        0      0        2 
  16 chr16_50896772     ASom    A    G        0      0        2 
  16 chr16_50896772     HCab    A    G        0      0        2 
  16 chr16_50896772     HPrz    A    G        0      0        2 
  16 chr16_50896772     ZBoe    A    G        1      2        2 
  16 chr16_50896772     ZGre    A    G        0      0        2 
  16 chr16_50896772     ZHar    A    G        0      0        2 
  16 chr16_50896772   Sample    A    G        0      0        2 
  16 chr16_50901915     AAsi    G    A        0      0        2 
  16 chr16_50901915     AKia    G    A        0      0        2 
  16 chr16_50901915     AOna    G    A        0      0        2 
  16 chr16_50901915     ASom    G    A        0      0        2 
  16 chr16_50901915     HCab    G    A        0      0        2 
  16 chr16_50901915     HPrz    G    A        0      0        2 
  16 chr16_50901915     ZBoe    G    A        1      2        2 
  16 chr16_50901915     ZGre    G    A        0      0        2 
  16 chr16_50901915     ZHar    G    A        0      0        2 
  16 chr16_50901915   Sample    G    A        0      0        2 
  16 chr16_50908366     AAsi    A    T        0      0        2 
  16 chr16_50908366     AKia    A    T        0      0        2 
  16 chr16_50908366     AOna    A    T        0      0        2 
  16 chr16_50908366     ASom    A    T        0      0        2 
  16 chr16_50908366     HCab    A    T        1      2        2 
  16 chr16_50908366     HPrz    A    T        1      2        2 
  16 chr16_50908366     ZBoe    A    T        0      0        2 
  16 chr16_50908366     ZGre    A    T        0      0        2 
  16 chr16_50908366     ZHar    A    T        0      0        2 
  16 chr16_50908366   Sample    A    T        0      0        2 
  16 chr16_50928594     AAsi    G    T        0      0        2 
  16 chr16_50928594     AKia    G    T        0      0        2 
  16 chr16_50928594     AOna    G    T        0      0        2 
  16 chr16_50928594     ASom    G    T        0      0        2 
  16 chr16_50928594     HCab    G    T        1      2        2 
  16 chr16_50928594     HPrz    G    T        1      2        2 
  16 chr16_50928594     ZBoe    G    T        0      0        2 
  16 chr16_50928594     ZGre    G    T        0      0        2 
  16 chr16_50928594     ZHar    G    T        0      0        2 
  16 chr16_50928594   Sample    G    T        0      0        2 
  16 chr16_50929787     AAsi    A    G        0      0        2 
  16 chr16_50929787     AKia    A    G        0      0        2 
  16 chr16_50929787     AOna    A    G        0      0        2 
  16 chr16_50929787     ASom    A    G        0      0        2 
  16 chr16_50929787     HCab    A    G        0      0        2 
  16 chr16_50929787     HPrz    A    G        0      0        2 
  16 chr16_50929787     ZBoe    A    G      0.5      1        2 
  16 chr16_50929787     ZGre    A    G        0      0        2 
  16 chr16_50929787     ZHar    A    G        0      0        2 
  16 chr16_50929787   Sample    A    G        0      0        2 
  16 chr16_50933757     AAsi    G    C        0      0        2 
  16 chr16_50933757     AKia    G    C        1      2        2 
  16 chr16_50933757     AOna    G    C      0.5      1        2 
  16 chr16_50933757     ASom    G    C        0      0        2 
  16 chr16_50933757     HCab    G    C        0      0        2 
  16 chr16_50933757     HPrz    G    C        0      0        2 
  16 chr16_50933757     ZBoe    G    C        0      0        2 
  16 chr16_50933757     ZGre    G    C        0      0        2 
  16 chr16_50933757     ZHar    G    C        0      0        2 
  16 chr16_50933757   Sample    G    C        0      0        2 
  16 chr16_50940798     AAsi    G    A        0      0        2 
  16 chr16_50940798     AKia    G    A        0      0        2 
  16 chr16_50940798     AOna    G    A        0      0        2 
  16 chr16_50940798     ASom    G    A        0      0        2 
  16 chr16_50940798     HCab    G    A        0      0        2 
  16 chr16_50940798     HPrz    G    A        0      0        2 
  16 chr16_50940798     ZBoe    G    A        1      2        2 
  16 chr16_50940798     ZGre    G    A        1      2        2 
  16 chr16_50940798     ZHar    G    A        1      2        2 
  16 chr16_50940798   Sample    G    A        0      0        2 
  16 chr16_50945549     AAsi    C    T        0      0        2 
  16 chr16_50945549     AKia    C    T        0      0        2 
  16 chr16_50945549     AOna    C    T        0      0        2 
  16 chr16_50945549     ASom    C    T        0      0        2 
  16 chr16_50945549     HCab    C    T        1      2        2 
  16 chr16_50945549     HPrz    C    T        1      2        2 
  16 chr16_50945549     ZBoe    C    T        0      0        2 
  16 chr16_50945549     ZGre    C    T        0      0        2 
  16 chr16_50945549     ZHar    C    T        0      0        2 
  16 chr16_50945549   Sample    C    T        0      0        2 
  16 chr16_50950014     AAsi    A    G        0      0        2 
  16 chr16_50950014     AKia    A    G        0      0        2 
  16 chr16_50950014     AOna    A    G        0      0        2 
  16 chr16_50950014     ASom    A    G        0      0        2 
  16 chr16_50950014     HCab    A    G        1      2        2 
  16 chr16_50950014     HPrz    A    G        1      2        2 
  16 chr16_50950014     ZBoe    A    G        0      0        2 
  16 chr16_50950014     ZGre    A    G        0      0        2 
  16 chr16_50950014     ZHar    A    G        0      0        2 
  16 chr16_50950014   Sample    A    G        0      0        2 
  16 chr16_50950526     AAsi    A    C        0      0        2 
  16 chr16_50950526     AKia    A    C        0      0        2 
  16 chr16_50950526     AOna    A    C        0      0        2 
  16 chr16_50950526     ASom    A    C        0      0        2 
  16 chr16_50950526     HCab    A    C        1      2        2 
  16 chr16_50950526     HPrz    A    C        1      2        2 
  16 chr16_50950526     ZBoe    A    C        0      0        2 
  16 chr16_50950526     ZGre    A    C        0      0        2 
  16 chr16_50950526     ZHar    A    C        0      0        2 
  16 chr16_50950526   Sample    A    C        0      0        2 
  16 chr16_50959094     AAsi    A    G        0      0        2 
  16 chr16_50959094     AKia    A    G        0      0        2 
  16 chr16_50959094     AOna    A    G        0      0        2 
  16 chr16_50959094     ASom    A    G        0      0        2 
  16 chr16_50959094     HCab    A    G        0      0        2 
  16 chr16_50959094     HPrz    A    G        0      0        2 
  16 chr16_50959094     ZBoe    A    G        0      0        2 
  16 chr16_50959094     ZGre    A    G        0      0        2 
  16 chr16_50959094     ZHar    A    G      0.5      1        2 
  16 chr16_50959094   Sample    A    G        0      0        2 
  16 chr16_50960211     AAsi    A    G        0      0        2 
  16 chr16_50960211     AKia    A    G        0      0        2 
  16 chr16_50960211     AOna    A    G        0      0        2 
  16 chr16_50960211     ASom    A    G        0      0        2 
  16 chr16_50960211     HCab    A    G        0      0        2 
  16 chr16_50960211     HPrz    A    G        0      0        2 
  16 chr16_50960211     ZBoe    A    G        0      0        2 
  16 chr16_50960211     ZGre    A    G      0.5      1        2 
  16 chr16_50960211     ZHar    A    G        0      0        2 
  16 chr16_50960211   Sample    A    G        0      0        2 
  16 chr16_50964487     AAsi    G    C        0      0        2 
  16 chr16_50964487     AKia    G    C        1      2        2 
  16 chr16_50964487     AOna    G    C        1      2        2 
  16 chr16_50964487     ASom    G    C        0      0        2 
  16 chr16_50964487     HCab    G    C        0      0        2 
  16 chr16_50964487     HPrz    G    C        0      0        2 
  16 chr16_50964487     ZBoe    G    C        0      0        2 
  16 chr16_50964487     ZGre    G    C        0      0        2 
  16 chr16_50964487     ZHar    G    C        0      0        2 
  16 chr16_50964487   Sample    G    C        0      0        2 
  16 chr16_50978540     AAsi    G    A        0      0        2 
  16 chr16_50978540     AKia    G    A        0      0        2 
  16 chr16_50978540     AOna    G    A        0      0        2 
  16 chr16_50978540     ASom    G    A        0      0        2 
  16 chr16_50978540     HCab    G    A        0      0        2 
  16 chr16_50978540     HPrz    G    A        0      0        2 
  16 chr16_50978540     ZBoe    G    A        1      2        2 
  16 chr16_50978540     ZGre    G    A        0      0        2 
  16 chr16_50978540     ZHar    G    A        0      0        2 
  16 chr16_50978540   Sample    G    A        0      0        2 
  16 chr16_50985751     AAsi    C    T        0      0        2 
  16 chr16_50985751     AKia    C    T        0      0        2 
  16 chr16_50985751     AOna    C    T        0      0        2 
  16 chr16_50985751     ASom    C    T        0      0        2 
  16 chr16_50985751     HCab    C    T        1      2        2 
  16 chr16_50985751     HPrz    C    T        1      2        2 
  16 chr16_50985751     ZBoe    C    T        0      0        2 
  16 chr16_50985751     ZGre    C    T        0      0        2 
  16 chr16_50985751     ZHar    C    T        0      0        2 
  16 chr16_50985751   Sample    C    T        0      0        2 
  16 chr16_50985971     AAsi    C    T        0      0        2 
  16 chr16_50985971     AKia    C    T        0      0        2 
  16 chr16_50985971     AOna    C    T        0      0        2 
  16 chr16_50985971     ASom    C    T        0      0        2 
  16 chr16_50985971     HCab    C    T        0      0        2 
  16 chr16_50985971     HPrz    C    T        0      0        2 
  16 chr16_50985971     ZBoe    C    T        1      2        2 
  16 chr16_50985971     ZGre    C    T        0      0        2 
  16 chr16_50985971     ZHar    C    T        0      0        2 
  16 chr16_50985971   Sample    C    T        0      0        2 
  16 chr16_50992091     AAsi    A    G        0      0        2 
  16 chr16_50992091     AKia    A    G        0      0        2 
  16 chr16_50992091     AOna    A    G        0      0        2 
  16 chr16_50992091     ASom    A    G        0      0        2 
  16 chr16_50992091     HCab    A    G        0      0        2 
  16 chr16_50992091     HPrz    A    G        0      0        2 
  16 chr16_50992091     ZBoe    A    G        1      2        2 
  16 chr16_50992091     ZGre    A    G        1      2        2 
  16 chr16_50992091     ZHar    A    G        1      2        2 
  16 chr16_50992091   Sample    A    G        0      0        2 
  16 chr16_51000165     AAsi    A    G        0      0        2 
  16 chr16_51000165     AKia    A    G        1      2        2 
  16 chr16_51000165     AOna    A    G        1      2        2 
  16 chr16_51000165     ASom    A    G        0      0        2 
  16 chr16_51000165     HCab    A    G        0      0        2 
  16 chr16_51000165     HPrz    A    G        0      0        2 
  16 chr16_51000165     ZBoe    A    G        0      0        2 
  16 chr16_51000165     ZGre    A    G        0      0        2 
  16 chr16_51000165     ZHar    A    G        0      0        2 
  16 chr16_51000165   Sample    A    G        0      0        2 
  16 chr16_51000699     AAsi    G    T        0      0        2 
  16 chr16_51000699     AKia    G    T        0      0        2 
  16 chr16_51000699     AOna    G    T        0      0        2 
  16 chr16_51000699     ASom    G    T        0      0        2 
  16 chr16_51000699     HCab    G    T        0      0        2 
  16 chr16_51000699     HPrz    G    T        0      0        2 
  16 chr16_51000699     ZBoe    G    T      0.5      1        2 
  16 chr16_51000699     ZGre    G    T        0      0        2 
  16 chr16_51000699     ZHar    G    T        0      0        2 
  16 chr16_51000699   Sample    G    T        0      0        2 
  16 chr16_51005713     AAsi    C    T        0      0        2 
  16 chr16_51005713     AKia    C    T        0      0        2 
  16 chr16_51005713     AOna    C    T        0      0        2 
  16 chr16_51005713     ASom    C    T        0      0        2 
  16 chr16_51005713     HCab    C    T        0      0        2 
  16 chr16_51005713     HPrz    C    T        0      0        2 
  16 chr16_51005713     ZBoe    C    T        0      0        2 
  16 chr16_51005713     ZGre    C    T        0      0        2 
  16 chr16_51005713     ZHar    C    T        1      2        2 
  16 chr16_51005713   Sample    C    T        0      0        2 
  16 chr16_51006945     AAsi    T    C        0      0        2 
  16 chr16_51006945     AKia    T    C        1      2        2 
  16 chr16_51006945     AOna    T    C        1      2        2 
  16 chr16_51006945     ASom    T    C        0      0        2 
  16 chr16_51006945     HCab    T    C        0      0        2 
  16 chr16_51006945     HPrz    T    C        0      0        2 
  16 chr16_51006945     ZBoe    T    C        0      0        2 
  16 chr16_51006945     ZGre    T    C        0      0        2 
  16 chr16_51006945     ZHar    T    C        0      0        2 
  16 chr16_51006945   Sample    T    C        0      0        2 
  16 chr16_51011853     AAsi    T    C        0      0        2 
  16 chr16_51011853     AKia    T    C        1      2        2 
  16 chr16_51011853     AOna    T    C      0.5      1        2 
  16 chr16_51011853     ASom    T    C        0      0        2 
  16 chr16_51011853     HCab    T    C        0      0        2 
  16 chr16_51011853     HPrz    T    C        0      0        2 
  16 chr16_51011853     ZBoe    T    C        0      0        2 
  16 chr16_51011853     ZGre    T    C        0      0        2 
  16 chr16_51011853     ZHar    T    C        0      0        2 
  16 chr16_51011853   Sample    T    C        0      0        2 
  16 chr16_51020153     AAsi    C    T        0      0        2 
  16 chr16_51020153     AKia    C    T        0      0        2 
  16 chr16_51020153     AOna    C    T      0.5      1        2 
  16 chr16_51020153     ASom    C    T        0      0        2 
  16 chr16_51020153     HCab    C    T        0      0        2 
  16 chr16_51020153     HPrz    C    T        0      0        2 
  16 chr16_51020153     ZBoe    C    T        0      0        2 
  16 chr16_51020153     ZGre    C    T        0      0        2 
  16 chr16_51020153     ZHar    C    T        0      0        2 
  16 chr16_51020153   Sample    C    T        0      0        2 
  16 chr16_51023733     AAsi    C    T        0      0        2 
  16 chr16_51023733     AKia    C    T        0      0        2 
  16 chr16_51023733     AOna    C    T        0      0        2 
  16 chr16_51023733     ASom    C    T        0      0        2 
  16 chr16_51023733     HCab    C    T        0      0        2 
  16 chr16_51023733     HPrz    C    T      0.5      1        2 
  16 chr16_51023733     ZBoe    C    T        0      0        2 
  16 chr16_51023733     ZGre    C    T        0      0        2 
  16 chr16_51023733     ZHar    C    T        0      0        2 
  16 chr16_51023733   Sample    C    T        0      0        2 
  16 chr16_51024492     AAsi    T    C        0      0        2 
  16 chr16_51024492     AKia    T    C        0      0        2 
  16 chr16_51024492     AOna    T    C        0      0        2 
  16 chr16_51024492     ASom    T    C        0      0        2 
  16 chr16_51024492     HCab    T    C        0      0        2 
  16 chr16_51024492     HPrz    T    C        0      0        2 
  16 chr16_51024492     ZBoe    T    C        1      2        2 
  16 chr16_51024492     ZGre    T    C        1      2        2 
  16 chr16_51024492     ZHar    T    C        1      2        2 
  16 chr16_51024492   Sample    T    C        0      0        2 
  16 chr16_51026610     AAsi    C    T        0      0        2 
  16 chr16_51026610     AKia    C    T        0      0        2 
  16 chr16_51026610     AOna    C    T        0      0        2 
  16 chr16_51026610     ASom    C    T        0      0        2 
  16 chr16_51026610     HCab    C    T      0.5      1        2 
  16 chr16_51026610     HPrz    C    T      0.5      1        2 
  16 chr16_51026610     ZBoe    C    T        0      0        2 
  16 chr16_51026610     ZGre    C    T        0      0        2 
  16 chr16_51026610     ZHar    C    T        0      0        2 
  16 chr16_51026610   Sample    C    T        0      0        2 
  16 chr16_51027928     AAsi    C    A        0      0        2 
  16 chr16_51027928     AKia    C    A        1      2        2 
  16 chr16_51027928     AOna    C    A        1      2        2 
  16 chr16_51027928     ASom    C    A        0      0        2 
  16 chr16_51027928     HCab    C    A        0      0        2 
  16 chr16_51027928     HPrz    C    A        0      0        2 
  16 chr16_51027928     ZBoe    C    A        0      0        2 
  16 chr16_51027928     ZGre    C    A        0      0        2 
  16 chr16_51027928     ZHar    C    A        0      0        2 
  16 chr16_51027928   Sample    C    A        0      0        2 
  16 chr16_51030497     AAsi    C    A        0      0        2 
  16 chr16_51030497     AKia    C    A        0      0        2 
  16 chr16_51030497     AOna    C    A        0      0        2 
  16 chr16_51030497     ASom    C    A        0      0        2 
  16 chr16_51030497     HCab    C    A        0      0        2 
  16 chr16_51030497     HPrz    C    A        0      0        2 
  16 chr16_51030497     ZBoe    C    A      0.5      1        2 
  16 chr16_51030497     ZGre    C    A        0      0        2 
  16 chr16_51030497     ZHar    C    A        0      0        2 
  16 chr16_51030497   Sample    C    A        0      0        2 
  16 chr16_51031681     AAsi    C    T        0      0        2 
  16 chr16_51031681     AKia    C    T        0      0        2 
  16 chr16_51031681     AOna    C    T        0      0        2 
  16 chr16_51031681     ASom    C    T        0      0        2 
  16 chr16_51031681     HCab    C    T        1      2        2 
  16 chr16_51031681     HPrz    C    T        1      2        2 
  16 chr16_51031681     ZBoe    C    T        0      0        2 
  16 chr16_51031681     ZGre    C    T        0      0        2 
  16 chr16_51031681     ZHar    C    T        0      0        2 
  16 chr16_51031681   Sample    C    T        0      0        2 
  16 chr16_51032607     AAsi    A    G        0      0        2 
  16 chr16_51032607     AKia    A    G        0      0        2 
  16 chr16_51032607     AOna    A    G        0      0        2 
  16 chr16_51032607     ASom    A    G        0      0        2 
  16 chr16_51032607     HCab    A    G        0      0        2 
  16 chr16_51032607     HPrz    A    G        0      0        2 
  16 chr16_51032607     ZBoe    A    G        0      0        2 
  16 chr16_51032607     ZGre    A    G        1      2        2 
  16 chr16_51032607     ZHar    A    G        0      0        2 
  16 chr16_51032607   Sample    A    G        0      0        2 
  16 chr16_51040565     AAsi    G    A        1      2        2 
  16 chr16_51040565     AKia    G    A        0      0        2 
  16 chr16_51040565     AOna    G    A        0      0        2 
  16 chr16_51040565     ASom    G    A        1      2        2 
  16 chr16_51040565     HCab    G    A        1      2        2 
  16 chr16_51040565     HPrz    G    A        1      2        2 
  16 chr16_51040565     ZBoe    G    A        0      0        2 
  16 chr16_51040565     ZGre    G    A        0      0        2 
  16 chr16_51040565     ZHar    G    A        0      0        2 
  16 chr16_51040565   Sample    G    A        1      2        2 
  16 chr16_51049566     AAsi    C    T        0      0        2 
  16 chr16_51049566     AKia    C    T        0      0        2 
  16 chr16_51049566     AOna    C    T        0      0        2 
  16 chr16_51049566     ASom    C    T        0      0        2 
  16 chr16_51049566     HCab    C    T        0      0        2 
  16 chr16_51049566     HPrz    C    T        0      0        2 
  16 chr16_51049566     ZBoe    C    T      0.5      1        2 
  16 chr16_51049566     ZGre    C    T        0      0        2 
  16 chr16_51049566     ZHar    C    T        0      0        2 
  16 chr16_51049566   Sample    C    T        0      0        2 
  16 chr16_51053591     AAsi    G    A        0      0        2 
  16 chr16_51053591     AKia    G    A        0      0        2 
  16 chr16_51053591     AOna    G    A        0      0        2 
  16 chr16_51053591     ASom    G    A        0      0        2 
  16 chr16_51053591     HCab    G    A        1      2        2 
  16 chr16_51053591     HPrz    G    A        1      2        2 
  16 chr16_51053591     ZBoe    G    A        0      0        2 
  16 chr16_51053591     ZGre    G    A        0      0        2 
  16 chr16_51053591     ZHar    G    A        0      0        2 
  16 chr16_51053591   Sample    G    A        0      0        2 
  16 chr16_51061534     AAsi    G    A        0      0        2 
  16 chr16_51061534     AKia    G    A        0      0        2 
  16 chr16_51061534     AOna    G    A        0      0        2 
  16 chr16_51061534     ASom    G    A      0.5      1        2 
  16 chr16_51061534     HCab    G    A        0      0        2 
  16 chr16_51061534     HPrz    G    A        0      0        2 
  16 chr16_51061534     ZBoe    G    A        0      0        2 
  16 chr16_51061534     ZGre    G    A        0      0        2 
  16 chr16_51061534     ZHar    G    A        0      0        2 
  16 chr16_51061534   Sample    G    A        0      0        2 
  16 chr16_51066416     AAsi    C    G        0      0        2 
  16 chr16_51066416     AKia    C    G        1      2        2 
  16 chr16_51066416     AOna    C    G        1      2        2 
  16 chr16_51066416     ASom    C    G        0      0        2 
  16 chr16_51066416     HCab    C    G        0      0        2 
  16 chr16_51066416     HPrz    C    G        0      0        2 
  16 chr16_51066416     ZBoe    C    G        0      0        2 
  16 chr16_51066416     ZGre    C    G        0      0        2 
  16 chr16_51066416     ZHar    C    G        0      0        2 
  16 chr16_51066416   Sample    C    G        0      0        2 
  16 chr16_51076717     AAsi    G    A        0      0        2 
  16 chr16_51076717     AKia    G    A        0      0        2 
  16 chr16_51076717     AOna    G    A        0      0        2 
  16 chr16_51076717     ASom    G    A        1      2        2 
  16 chr16_51076717     HCab    G    A        0      0        2 
  16 chr16_51076717     HPrz    G    A        0      0        2 
  16 chr16_51076717     ZBoe    G    A        0      0        2 
  16 chr16_51076717     ZGre    G    A        0      0        2 
  16 chr16_51076717     ZHar    G    A        0      0        2 
  16 chr16_51076717   Sample    G    A        0      0        2 
  16 chr16_51088355     AAsi    C    T        0      0        2 
  16 chr16_51088355     AKia    C    T        0      0        2 
  16 chr16_51088355     AOna    C    T        1      2        2 
  16 chr16_51088355     ASom    C    T        0      0        2 
  16 chr16_51088355     HCab    C    T        0      0        2 
  16 chr16_51088355     HPrz    C    T        0      0        2 
  16 chr16_51088355     ZBoe    C    T        0      0        2 
  16 chr16_51088355     ZGre    C    T        0      0        2 
  16 chr16_51088355     ZHar    C    T        0      0        2 
  16 chr16_51088355   Sample    C    T        0      0        2 
  16 chr16_51088358     AAsi    C    T        0      0        2 
  16 chr16_51088358     AKia    C    T        0      0        2 
  16 chr16_51088358     AOna    C    T        0      0        2 
  16 chr16_51088358     ASom    C    T        0      0        2 
  16 chr16_51088358     HCab    C    T        0      0        2 
  16 chr16_51088358     HPrz    C    T        0      0        2 
  16 chr16_51088358     ZBoe    C    T        1      2        2 
  16 chr16_51088358     ZGre    C    T        0      0        2 
  16 chr16_51088358     ZHar    C    T        0      0        2 
  16 chr16_51088358   Sample    C    T        0      0        2 
  16 chr16_51088604     AAsi    G    A        0      0        2 
  16 chr16_51088604     AKia    G    A        1      2        2 
  16 chr16_51088604     AOna    G    A        0      0        2 
  16 chr16_51088604     ASom    G    A        0      0        2 
  16 chr16_51088604     HCab    G    A        0      0        2 
  16 chr16_51088604     HPrz    G    A        0      0        2 
  16 chr16_51088604     ZBoe    G    A        0      0        2 
  16 chr16_51088604     ZGre    G    A        0      0        2 
  16 chr16_51088604     ZHar    G    A        0      0        2 
  16 chr16_51088604   Sample    G    A        0      0        2 
  16 chr16_51090919     AAsi    G    T        0      0        2 
  16 chr16_51090919     AKia    G    T        0      0        2 
  16 chr16_51090919     AOna    G    T        0      0        2 
  16 chr16_51090919     ASom    G    T        0      0        2 
  16 chr16_51090919     HCab    G    T        1      2        2 
  16 chr16_51090919     HPrz    G    T        1      2        2 
  16 chr16_51090919     ZBoe    G    T        0      0        2 
  16 chr16_51090919     ZGre    G    T        0      0        2 
  16 chr16_51090919     ZHar    G    T        0      0        2 
  16 chr16_51090919   Sample    G    T        0      0        2 
  16 chr16_51095463     AAsi    T    C        0      0        2 
  16 chr16_51095463     AKia    T    C        0      0        2 
  16 chr16_51095463     AOna    T    C      0.5      1        2 
  16 chr16_51095463     ASom    T    C        0      0        2 
  16 chr16_51095463     HCab    T    C        0      0        2 
  16 chr16_51095463     HPrz    T    C        0      0        2 
  16 chr16_51095463     ZBoe    T    C        0      0        2 
  16 chr16_51095463     ZGre    T    C        0      0        2 
  16 chr16_51095463     ZHar    T    C        0      0        2 
  16 chr16_51095463   Sample    T    C        0      0        2 
  16 chr16_51101181     AAsi    A    G        0      0        2 
  16 chr16_51101181     AKia    A    G        1      2        2 
  16 chr16_51101181     AOna    A    G        1      2        2 
  16 chr16_51101181     ASom    A    G        0      0        2 
  16 chr16_51101181     HCab    A    G        0      0        2 
  16 chr16_51101181     HPrz    A    G        0      0        2 
  16 chr16_51101181     ZBoe    A    G        0      0        2 
  16 chr16_51101181     ZGre    A    G        0      0        2 
  16 chr16_51101181     ZHar    A    G        0      0        2 
  16 chr16_51101181   Sample    A    G        0      0        2 
  16 chr16_51104593     AAsi    C    A        0      0        2 
  16 chr16_51104593     AKia    C    A        0      0        2 
  16 chr16_51104593     AOna    C    A      0.5      1        2 
  16 chr16_51104593     ASom    C    A        0      0        2 
  16 chr16_51104593     HCab    C    A        0      0        2 
  16 chr16_51104593     HPrz    C    A        0      0        2 
  16 chr16_51104593     ZBoe    C    A        0      0        2 
  16 chr16_51104593     ZGre    C    A        0      0        2 
  16 chr16_51104593     ZHar    C    A        0      0        2 
  16 chr16_51104593   Sample    C    A        0      0        2 
  16 chr16_51105431     AAsi    T    G        0      0        2 
  16 chr16_51105431     AKia    T    G        0      0        2 
  16 chr16_51105431     AOna    T    G        0      0        2 
  16 chr16_51105431     ASom    T    G        0      0        2 
  16 chr16_51105431     HCab    T    G        0      0        2 
  16 chr16_51105431     HPrz    T    G        0      0        2 
  16 chr16_51105431     ZBoe    T    G        0      0        2 
  16 chr16_51105431     ZGre    T    G        0      0        2 
  16 chr16_51105431     ZHar    T    G        1      2        2 
  16 chr16_51105431   Sample    T    G        0      0        2 
  16 chr16_51105477     AAsi    A    G        1      2        2 
  16 chr16_51105477     AKia    A    G        0      0        2 
  16 chr16_51105477     AOna    A    G        0      0        2 
  16 chr16_51105477     ASom    A    G        1      2        2 
  16 chr16_51105477     HCab    A    G        0      0        2 
  16 chr16_51105477     HPrz    A    G        0      0        2 
  16 chr16_51105477     ZBoe    A    G        0      0        2 
  16 chr16_51105477     ZGre    A    G        0      0        2 
  16 chr16_51105477     ZHar    A    G        0      0        2 
  16 chr16_51105477   Sample    A    G        1      2        2 
  16 chr16_51106730     AAsi    T    C        0      0        2 
  16 chr16_51106730     AKia    T    C        0      0        2 
  16 chr16_51106730     AOna    T    C        0      0        2 
  16 chr16_51106730     ASom    T    C        0      0        2 
  16 chr16_51106730     HCab    T    C        0      0        2 
  16 chr16_51106730     HPrz    T    C        0      0        2 
  16 chr16_51106730     ZBoe    T    C        1      2        2 
  16 chr16_51106730     ZGre    T    C        0      0        2 
  16 chr16_51106730     ZHar    T    C        0      0        2 
  16 chr16_51106730   Sample    T    C        0      0        2 
  16 chr16_51114852     AAsi    A    G        0      0        2 
  16 chr16_51114852     AKia    A    G        0      0        2 
  16 chr16_51114852     AOna    A    G        0      0        2 
  16 chr16_51114852     ASom    A    G        0      0        2 
  16 chr16_51114852     HCab    A    G        0      0        2 
  16 chr16_51114852     HPrz    A    G        0      0        2 
  16 chr16_51114852     ZBoe    A    G        0      0        2 
  16 chr16_51114852     ZGre    A    G      0.5      1        2 
  16 chr16_51114852     ZHar    A    G        0      0        2 
  16 chr16_51114852   Sample    A    G        0      0        2 
  16 chr16_51115962     AAsi    C    T        0      0        2 
  16 chr16_51115962     AKia    C    T        0      0        2 
  16 chr16_51115962     AOna    C    T        0      0        2 
  16 chr16_51115962     ASom    C    T        0      0        2 
  16 chr16_51115962     HCab    C    T        1      2        2 
  16 chr16_51115962     HPrz    C    T        1      2        2 
  16 chr16_51115962     ZBoe    C    T        0      0        2 
  16 chr16_51115962     ZGre    C    T        0      0        2 
  16 chr16_51115962     ZHar    C    T        0      0        2 
  16 chr16_51115962   Sample    C    T        0      0        2 
  16 chr16_51119219     AAsi    T    C        0      0        2 
  16 chr16_51119219     AKia    T    C        0      0        2 
  16 chr16_51119219     AOna    T    C        0      0        2 
  16 chr16_51119219     ASom    T    C        0      0        2 
  16 chr16_51119219     HCab    T    C        0      0        2 
  16 chr16_51119219     HPrz    T    C        0      0        2 
  16 chr16_51119219     ZBoe    T    C        0      0        2 
  16 chr16_51119219     ZGre    T    C        0      0        2 
  16 chr16_51119219     ZHar    T    C        1      2        2 
  16 chr16_51119219   Sample    T    C        0      0        2 
  16 chr16_51119546     AAsi    C    T        0      0        2 
  16 chr16_51119546     AKia    C    T        0      0        2 
  16 chr16_51119546     AOna    C    T        0      0        2 
  16 chr16_51119546     ASom    C    T        0      0        2 
  16 chr16_51119546     HCab    C    T        0      0        2 
  16 chr16_51119546     HPrz    C    T        0      0        2 
  16 chr16_51119546     ZBoe    C    T        0      0        2 
  16 chr16_51119546     ZGre    C    T        0      0        2 
  16 chr16_51119546     ZHar    C    T      0.5      1        2 
  16 chr16_51119546   Sample    C    T        0      0        2 
  16 chr16_51122476     AAsi    C    G        0      0        2 
  16 chr16_51122476     AKia    C    G        0      0        2 
  16 chr16_51122476     AOna    C    G        0      0        2 
  16 chr16_51122476     ASom    C    G        0      0        2 
  16 chr16_51122476     HCab    C    G        0      0        2 
  16 chr16_51122476     HPrz    C    G        0      0        2 
  16 chr16_51122476     ZBoe    C    G        0      0        2 
  16 chr16_51122476     ZGre    C    G        0      0        2 
  16 chr16_51122476     ZHar    C    G      0.5      1        2 
  16 chr16_51122476   Sample    C    G        0      0        2 
  16 chr16_51123917     AAsi    A    G        0      0        2 
  16 chr16_51123917     AKia    A    G        0      0        2 
  16 chr16_51123917     AOna    A    G        0      0        2 
  16 chr16_51123917     ASom    A    G        0      0        2 
  16 chr16_51123917     HCab    A    G        0      0        2 
  16 chr16_51123917     HPrz    A    G        0      0        2 
  16 chr16_51123917     ZBoe    A    G        0      0        2 
  16 chr16_51123917     ZGre    A    G        0      0        2 
  16 chr16_51123917     ZHar    A    G        1      2        2 
  16 chr16_51123917   Sample    A    G        0      0        2 
  16 chr16_51125190     AAsi    T    C        0      0        2 
  16 chr16_51125190     AKia    T    C        0      0        2 
  16 chr16_51125190     AOna    T    C        0      0        2 
  16 chr16_51125190     ASom    T    C        0      0        2 
  16 chr16_51125190     HCab    T    C        1      2        2 
  16 chr16_51125190     HPrz    T    C        1      2        2 
  16 chr16_51125190     ZBoe    T    C        0      0        2 
  16 chr16_51125190     ZGre    T    C        0      0        2 
  16 chr16_51125190     ZHar    T    C        0      0        2 
  16 chr16_51125190   Sample    T    C        0      0        2 
  16 chr16_51126340     AAsi    T    A        0      0        2 
  16 chr16_51126340     AKia    T    A        0      0        2 
  16 chr16_51126340     AOna    T    A        0      0        2 
  16 chr16_51126340     ASom    T    A        0      0        2 
  16 chr16_51126340     HCab    T    A      0.5      1        2 
  16 chr16_51126340     HPrz    T    A        0      0        2 
  16 chr16_51126340     ZBoe    T    A        0      0        2 
  16 chr16_51126340     ZGre    T    A        0      0        2 
  16 chr16_51126340     ZHar    T    A        0      0        2 
  16 chr16_51126340   Sample    T    A        0      0        2 
  16 chr16_51126792     AAsi    A    G        0      0        2 
  16 chr16_51126792     AKia    A    G        0      0        2 
  16 chr16_51126792     AOna    A    G        0      0        2 
  16 chr16_51126792     ASom    A    G        0      0        2 
  16 chr16_51126792     HCab    A    G        0      0        2 
  16 chr16_51126792     HPrz    A    G      0.5      1        2 
  16 chr16_51126792     ZBoe    A    G        0      0        2 
  16 chr16_51126792     ZGre    A    G        0      0        2 
  16 chr16_51126792     ZHar    A    G        0      0        2 
  16 chr16_51126792   Sample    A    G        0      0        2 
  16 chr16_51129492     AAsi    A    G        0      0        2 
  16 chr16_51129492     AKia    A    G        0      0        2 
  16 chr16_51129492     AOna    A    G        0      0        2 
  16 chr16_51129492     ASom    A    G        0      0        2 
  16 chr16_51129492     HCab    A    G      0.5      1        2 
  16 chr16_51129492     HPrz    A    G        0      0        2 
  16 chr16_51129492     ZBoe    A    G        0      0        2 
  16 chr16_51129492     ZGre    A    G        0      0        2 
  16 chr16_51129492     ZHar    A    G        0      0        2 
  16 chr16_51129492   Sample    A    G        0      0        2 
  16 chr16_51130260     AAsi    G    A        0      0        2 
  16 chr16_51130260     AKia    G    A        0      0        2 
  16 chr16_51130260     AOna    G    A        0      0        2 
  16 chr16_51130260     ASom    G    A        0      0        2 
  16 chr16_51130260     HCab    G    A        1      2        2 
  16 chr16_51130260     HPrz    G    A        1      2        2 
  16 chr16_51130260     ZBoe    G    A        0      0        2 
  16 chr16_51130260     ZGre    G    A        0      0        2 
  16 chr16_51130260     ZHar    G    A        0      0        2 
  16 chr16_51130260   Sample    G    A        0      0        2 
  16 chr16_51136813     AAsi    A    G        0      0        2 
  16 chr16_51136813     AKia    A    G        0      0        2 
  16 chr16_51136813     AOna    A    G      0.5      1        2 
  16 chr16_51136813     ASom    A    G        0      0        2 
  16 chr16_51136813     HCab    A    G        1      2        2 
  16 chr16_51136813     HPrz    A    G        1      2        2 
  16 chr16_51136813     ZBoe    A    G        0      0        2 
  16 chr16_51136813     ZGre    A    G        0      0        2 
  16 chr16_51136813     ZHar    A    G        0      0        2 
  16 chr16_51136813   Sample    A    G        0      0        2 
  16 chr16_51139273     AAsi    A    G        0      0        2 
  16 chr16_51139273     AKia    A    G        0      0        2 
  16 chr16_51139273     AOna    A    G        0      0        2 
  16 chr16_51139273     ASom    A    G        1      2        2 
  16 chr16_51139273     HCab    A    G        0      0        2 
  16 chr16_51139273     HPrz    A    G        0      0        2 
  16 chr16_51139273     ZBoe    A    G        0      0        2 
  16 chr16_51139273     ZGre    A    G        0      0        2 
  16 chr16_51139273     ZHar    A    G        0      0        2 
  16 chr16_51139273   Sample    A    G        0      0        2 
  16 chr16_51145070     AAsi    A    G        0      0        2 
  16 chr16_51145070     AKia    A    G        0      0        2 
  16 chr16_51145070     AOna    A    G        0      0        2 
  16 chr16_51145070     ASom    A    G        0      0        2 
  16 chr16_51145070     HCab    A    G      0.5      1        2 
  16 chr16_51145070     HPrz    A    G        0      0        2 
  16 chr16_51145070     ZBoe    A    G        0      0        2 
  16 chr16_51145070     ZGre    A    G        0      0        2 
  16 chr16_51145070     ZHar    A    G        0      0        2 
  16 chr16_51145070   Sample    A    G        0      0        2 
  16 chr16_51149119     AAsi    A    C        0      0        2 
  16 chr16_51149119     AKia    A    C        0      0        2 
  16 chr16_51149119     AOna    A    C        0      0        2 
  16 chr16_51149119     ASom    A    C        0      0        2 
  16 chr16_51149119     HCab    A    C        1      2        2 
  16 chr16_51149119     HPrz    A    C        1      2        2 
  16 chr16_51149119     ZBoe    A    C        0      0        2 
  16 chr16_51149119     ZGre    A    C        0      0        2 
  16 chr16_51149119     ZHar    A    C        0      0        2 
  16 chr16_51149119   Sample    A    C        0      0        2 
  16 chr16_51154806     AAsi    G    A        0      0        2 
  16 chr16_51154806     AKia    G    A        0      0        2 
  16 chr16_51154806     AOna    G    A        0      0        2 
  16 chr16_51154806     ASom    G    A        0      0        2 
  16 chr16_51154806     HCab    G    A        0      0        2 
  16 chr16_51154806     HPrz    G    A        0      0        2 
  16 chr16_51154806     ZBoe    G    A      0.5      1        2 
  16 chr16_51154806     ZGre    G    A        0      0        2 
  16 chr16_51154806     ZHar    G    A        0      0        2 
  16 chr16_51154806   Sample    G    A        0      0        2 
  16 chr16_51157666     AAsi    T    C        0      0        2 
  16 chr16_51157666     AKia    T    C        0      0        2 
  16 chr16_51157666     AOna    T    C        0      0        2 
  16 chr16_51157666     ASom    T    C        0      0        2 
  16 chr16_51157666     HCab    T    C        0      0        2 
  16 chr16_51157666     HPrz    T    C        0      0        2 
  16 chr16_51157666     ZBoe    T    C        0      0        2 
  16 chr16_51157666     ZGre    T    C      0.5      1        2 
  16 chr16_51157666     ZHar    T    C        0      0        2 
  16 chr16_51157666   Sample    T    C        0      0        2 
  16 chr16_51170306     AAsi    G    T        1      2        2 
  16 chr16_51170306     AKia    G    T        0      0        2 
  16 chr16_51170306     AOna    G    T        0      0        2 
  16 chr16_51170306     ASom    G    T        0      0        2 
  16 chr16_51170306     HCab    G    T        0      0        2 
  16 chr16_51170306     HPrz    G    T        0      0        2 
  16 chr16_51170306     ZBoe    G    T        0      0        2 
  16 chr16_51170306     ZGre    G    T        0      0        2 
  16 chr16_51170306     ZHar    G    T        0      0        2 
  16 chr16_51170306   Sample    G    T        1      2        2 
  16 chr16_51171008     AAsi    G    A        0      0        2 
  16 chr16_51171008     AKia    G    A        0      0        2 
  16 chr16_51171008     AOna    G    A        0      0        2 
  16 chr16_51171008     ASom    G    A        0      0        2 
  16 chr16_51171008     HCab    G    A        1      2        2 
  16 chr16_51171008     HPrz    G    A        1      2        2 
  16 chr16_51171008     ZBoe    G    A        0      0        2 
  16 chr16_51171008     ZGre    G    A        0      0        2 
  16 chr16_51171008     ZHar    G    A        0      0        2 
  16 chr16_51171008   Sample    G    A        0      0        2 
  16 chr16_51171327     AAsi    C    T        0      0        2 
  16 chr16_51171327     AKia    C    T        0      0        2 
  16 chr16_51171327     AOna    C    T        0      0        2 
  16 chr16_51171327     ASom    C    T        0      0        2 
  16 chr16_51171327     HCab    C    T      0.5      1        2 
  16 chr16_51171327     HPrz    C    T        0      0        2 
  16 chr16_51171327     ZBoe    C    T        0      0        2 
  16 chr16_51171327     ZGre    C    T        0      0        2 
  16 chr16_51171327     ZHar    C    T        0      0        2 
  16 chr16_51171327   Sample    C    T        0      0        2 
  16 chr16_51173713     AAsi    G    A        0      0        2 
  16 chr16_51173713     AKia    G    A        0      0        2 
  16 chr16_51173713     AOna    G    A        0      0        2 
  16 chr16_51173713     ASom    G    A        0      0        2 
  16 chr16_51173713     HCab    G    A        0      0        2 
  16 chr16_51173713     HPrz    G    A        0      0        2 
  16 chr16_51173713     ZBoe    G    A        0      0        2 
  16 chr16_51173713     ZGre    G    A      0.5      1        2 
  16 chr16_51173713     ZHar    G    A        0      0        2 
  16 chr16_51173713   Sample    G    A        0      0        2 
  16 chr16_51174643     AAsi    G    C        0      0        2 
  16 chr16_51174643     AKia    G    C        0      0        2 
  16 chr16_51174643     AOna    G    C        0      0        2 
  16 chr16_51174643     ASom    G    C        0      0        2 
  16 chr16_51174643     HCab    G    C        0      0        2 
  16 chr16_51174643     HPrz    G    C        0      0        2 
  16 chr16_51174643     ZBoe    G    C        1      2        2 
  16 chr16_51174643     ZGre    G    C        1      2        2 
  16 chr16_51174643     ZHar    G    C        1      2        2 
  16 chr16_51174643   Sample    G    C        0      0        2 
  16 chr16_51180859     AAsi    A    G        0      0        2 
  16 chr16_51180859     AKia    A    G        0      0        2 
  16 chr16_51180859     AOna    A    G        0      0        2 
  16 chr16_51180859     ASom    A    G        0      0        2 
  16 chr16_51180859     HCab    A    G        1      2        2 
  16 chr16_51180859     HPrz    A    G        1      2        2 
  16 chr16_51180859     ZBoe    A    G        0      0        2 
  16 chr16_51180859     ZGre    A    G        0      0        2 
  16 chr16_51180859     ZHar    A    G        0      0        2 
  16 chr16_51180859   Sample    A    G        0      0        2 
  16 chr16_51187777     AAsi    T    C        0      0        2 
  16 chr16_51187777     AKia    T    C        0      0        2 
  16 chr16_51187777     AOna    T    C        0      0        2 
  16 chr16_51187777     ASom    T    C        0      0        2 
  16 chr16_51187777     HCab    T    C        0      0        2 
  16 chr16_51187777     HPrz    T    C        0      0        2 
  16 chr16_51187777     ZBoe    T    C      0.5      1        2 
  16 chr16_51187777     ZGre    T    C        0      0        2 
  16 chr16_51187777     ZHar    T    C        0      0        2 
  16 chr16_51187777   Sample    T    C        0      0        2 
  16 chr16_51202058     AAsi    G    C        0      0        2 
  16 chr16_51202058     AKia    G    C        0      0        2 
  16 chr16_51202058     AOna    G    C        0      0        2 
  16 chr16_51202058     ASom    G    C        0      0        2 
  16 chr16_51202058     HCab    G    C        0      0        2 
  16 chr16_51202058     HPrz    G    C        0      0        2 
  16 chr16_51202058     ZBoe    G    C        1      2        2 
  16 chr16_51202058     ZGre    G    C        0      0        2 
  16 chr16_51202058     ZHar    G    C        0      0        2 
  16 chr16_51202058   Sample    G    C        0      0        2 
  16 chr16_51208416     AAsi    A    G        0      0        2 
  16 chr16_51208416     AKia    A    G        1      2        2 
  16 chr16_51208416     AOna    A    G        1      2        2 
  16 chr16_51208416     ASom    A    G        0      0        2 
  16 chr16_51208416     HCab    A    G        0      0        2 
  16 chr16_51208416     HPrz    A    G        0      0        2 
  16 chr16_51208416     ZBoe    A    G        0      0        2 
  16 chr16_51208416     ZGre    A    G        0      0        2 
  16 chr16_51208416     ZHar    A    G        0      0        2 
  16 chr16_51208416   Sample    A    G        0      0        2 
  16 chr16_51217576     AAsi    T    A        0      0        2 
  16 chr16_51217576     AKia    T    A        0      0        2 
  16 chr16_51217576     AOna    T    A        0      0        2 
  16 chr16_51217576     ASom    T    A        0      0        2 
  16 chr16_51217576     HCab    T    A        0      0        2 
  16 chr16_51217576     HPrz    T    A        0      0        2 
  16 chr16_51217576     ZBoe    T    A        0      0        2 
  16 chr16_51217576     ZGre    T    A        0      0        2 
  16 chr16_51217576     ZHar    T    A        1      2        2 
  16 chr16_51217576   Sample    T    A        0      0        2 
  16 chr16_51222896     AAsi    C    T        0      0        2 
  16 chr16_51222896     AKia    C    T        0      0        2 
  16 chr16_51222896     AOna    C    T        0      0        2 
  16 chr16_51222896     ASom    C    T        0      0        2 
  16 chr16_51222896     HCab    C    T      0.5      1        2 
  16 chr16_51222896     HPrz    C    T        0      0        2 
  16 chr16_51222896     ZBoe    C    T        0      0        2 
  16 chr16_51222896     ZGre    C    T        0      0        2 
  16 chr16_51222896     ZHar    C    T        0      0        2 
  16 chr16_51222896   Sample    C    T        0      0        2 
  16 chr16_51227039     AAsi    A    G        0      0        2 
  16 chr16_51227039     AKia    A    G        0      0        2 
  16 chr16_51227039     AOna    A    G        0      0        2 
  16 chr16_51227039     ASom    A    G        0      0        2 
  16 chr16_51227039     HCab    A    G      0.5      1        2 
  16 chr16_51227039     HPrz    A    G      0.5      1        2 
  16 chr16_51227039     ZBoe    A    G        0      0        2 
  16 chr16_51227039     ZGre    A    G        0      0        2 
  16 chr16_51227039     ZHar    A    G        0      0        2 
  16 chr16_51227039   Sample    A    G        0      0        2 
  16 chr16_51231105     AAsi    A    G        0      0        2 
  16 chr16_51231105     AKia    A    G        0      0        2 
  16 chr16_51231105     AOna    A    G        0      0        2 
  16 chr16_51231105     ASom    A    G        0      0        2 
  16 chr16_51231105     HCab    A    G      0.5      1        2 
  16 chr16_51231105     HPrz    A    G        0      0        2 
  16 chr16_51231105     ZBoe    A    G        0      0        2 
  16 chr16_51231105     ZGre    A    G        0      0        2 
  16 chr16_51231105     ZHar    A    G        0      0        2 
  16 chr16_51231105   Sample    A    G        0      0        2 
  16 chr16_51237850     AAsi    G    A        0      0        2 
  16 chr16_51237850     AKia    G    A        1      2        2 
  16 chr16_51237850     AOna    G    A        1      2        2 
  16 chr16_51237850     ASom    G    A        0      0        2 
  16 chr16_51237850     HCab    G    A        0      0        2 
  16 chr16_51237850     HPrz    G    A        0      0        2 
  16 chr16_51237850     ZBoe    G    A        0      0        2 
  16 chr16_51237850     ZGre    G    A        0      0        2 
  16 chr16_51237850     ZHar    G    A        0      0        2 
  16 chr16_51237850   Sample    G    A        0      0        2 
  16 chr16_51241237     AAsi    C    T        0      0        2 
  16 chr16_51241237     AKia    C    T        0      0        2 
  16 chr16_51241237     AOna    C    T        0      0        2 
  16 chr16_51241237     ASom    C    T      0.5      1        2 
  16 chr16_51241237     HCab    C    T        0      0        2 
  16 chr16_51241237     HPrz    C    T        0      0        2 
  16 chr16_51241237     ZBoe    C    T        0      0        2 
  16 chr16_51241237     ZGre    C    T        0      0        2 
  16 chr16_51241237     ZHar    C    T        0      0        2 
  16 chr16_51241237   Sample    C    T        0      0        2 
  16 chr16_51242322     AAsi    T    C        0      0        2 
  16 chr16_51242322     AKia    T    C        0      0        2 
  16 chr16_51242322     AOna    T    C        0      0        2 
  16 chr16_51242322     ASom    T    C        0      0        2 
  16 chr16_51242322     HCab    T    C        1      2        2 
  16 chr16_51242322     HPrz    T    C        1      2        2 
  16 chr16_51242322     ZBoe    T    C        0      0        2 
  16 chr16_51242322     ZGre    T    C        0      0        2 
  16 chr16_51242322     ZHar    T    C        0      0        2 
  16 chr16_51242322   Sample    T    C        0      0        2 
  16 chr16_51249226     AAsi    G    T        0      0        2 
  16 chr16_51249226     AKia    G    T        0      0        2 
  16 chr16_51249226     AOna    G    T        0      0        2 
  16 chr16_51249226     ASom    G    T        0      0        2 
  16 chr16_51249226     HCab    G    T        1      2        2 
  16 chr16_51249226     HPrz    G    T        1      2        2 
  16 chr16_51249226     ZBoe    G    T        0      0        2 
  16 chr16_51249226     ZGre    G    T        0      0        2 
  16 chr16_51249226     ZHar    G    T        0      0        2 
  16 chr16_51249226   Sample    G    T        0      0        2 
  16 chr16_51261559     AAsi    T    C        0      0        2 
  16 chr16_51261559     AKia    T    C        0      0        2 
  16 chr16_51261559     AOna    T    C        0      0        2 
  16 chr16_51261559     ASom    T    C        0      0        2 
  16 chr16_51261559     HCab    T    C        0      0        2 
  16 chr16_51261559     HPrz    T    C        0      0        2 
  16 chr16_51261559     ZBoe    T    C      0.5      1        2 
  16 chr16_51261559     ZGre    T    C        0      0        2 
  16 chr16_51261559     ZHar    T    C      0.5      1        2 
  16 chr16_51261559   Sample    T    C        0      0        2 
  16 chr16_51261794     AAsi    T    C        0      0        2 
  16 chr16_51261794     AKia    T    C        0      0        2 
  16 chr16_51261794     AOna    T    C      0.5      1        2 
  16 chr16_51261794     ASom    T    C        0      0        2 
  16 chr16_51261794     HCab    T    C        0      0        2 
  16 chr16_51261794     HPrz    T    C        0      0        2 
  16 chr16_51261794     ZBoe    T    C        0      0        2 
  16 chr16_51261794     ZGre    T    C        0      0        2 
  16 chr16_51261794     ZHar    T    C        0      0        2 
  16 chr16_51261794   Sample    T    C        0      0        2 
  16 chr16_51265848     AAsi    A    G        0      0        2 
  16 chr16_51265848     AKia    A    G        0      0        2 
  16 chr16_51265848     AOna    A    G        0      0        2 
  16 chr16_51265848     ASom    A    G        0      0        2 
  16 chr16_51265848     HCab    A    G        0      0        2 
  16 chr16_51265848     HPrz    A    G        0      0        2 
  16 chr16_51265848     ZBoe    A    G        0      0        2 
  16 chr16_51265848     ZGre    A    G        1      2        2 
  16 chr16_51265848     ZHar    A    G        0      0        2 
  16 chr16_51265848   Sample    A    G        0      0        2 
  16 chr16_51269217     AAsi    C    T        0      0        2 
  16 chr16_51269217     AKia    C    T        0      0        2 
  16 chr16_51269217     AOna    C    T        0      0        2 
  16 chr16_51269217     ASom    C    T        0      0        2 
  16 chr16_51269217     HCab    C    T        1      2        2 
  16 chr16_51269217     HPrz    C    T        1      2        2 
  16 chr16_51269217     ZBoe    C    T        0      0        2 
  16 chr16_51269217     ZGre    C    T        0      0        2 
  16 chr16_51269217     ZHar    C    T        0      0        2 
  16 chr16_51269217   Sample    C    T        0      0        2 
  16 chr16_51274887     AAsi    A    T      0.5      1        2 
  16 chr16_51274887     AKia    A    T        0      0        2 
  16 chr16_51274887     AOna    A    T        0      0        2 
  16 chr16_51274887     ASom    A    T        0      0        2 
  16 chr16_51274887     HCab    A    T        0      0        2 
  16 chr16_51274887     HPrz    A    T        0      0        2 
  16 chr16_51274887     ZBoe    A    T        0      0        2 
  16 chr16_51274887     ZGre    A    T        0      0        2 
  16 chr16_51274887     ZHar    A    T        0      0        2 
  16 chr16_51274887   Sample    A    T        0      0        2 
  16 chr16_51275379     AAsi    G    C        0      0        2 
  16 chr16_51275379     AKia    G    C        0      0        2 
  16 chr16_51275379     AOna    G    C        0      0        2 
  16 chr16_51275379     ASom    G    C        0      0        2 
  16 chr16_51275379     HCab    G    C        0      0        2 
  16 chr16_51275379     HPrz    G    C        0      0        2 
  16 chr16_51275379     ZBoe    G    C        1      2        2 
  16 chr16_51275379     ZGre    G    C        1      2        2 
  16 chr16_51275379     ZHar    G    C        1      2        2 
  16 chr16_51275379   Sample    G    C        0      0        2 
  16 chr16_51279287     AAsi    C    G        0      0        2 
  16 chr16_51279287     AKia    C    G        0      0        2 
  16 chr16_51279287     AOna    C    G        0      0        2 
  16 chr16_51279287     ASom    C    G        1      2        2 
  16 chr16_51279287     HCab    C    G        0      0        2 
  16 chr16_51279287     HPrz    C    G        0      0        2 
  16 chr16_51279287     ZBoe    C    G        0      0        2 
  16 chr16_51279287     ZGre    C    G        0      0        2 
  16 chr16_51279287     ZHar    C    G        0      0        2 
  16 chr16_51279287   Sample    C    G        0      0        2 
  16 chr16_51282169     AAsi    G    A        0      0        2 
  16 chr16_51282169     AKia    G    A        0      0        2 
  16 chr16_51282169     AOna    G    A        0      0        2 
  16 chr16_51282169     ASom    G    A        0      0        2 
  16 chr16_51282169     HCab    G    A        0      0        2 
  16 chr16_51282169     HPrz    G    A        0      0        2 
  16 chr16_51282169     ZBoe    G    A        0      0        2 
  16 chr16_51282169     ZGre    G    A        0      0        2 
  16 chr16_51282169     ZHar    G    A        1      2        2 
  16 chr16_51282169   Sample    G    A        0      0        2 
  16 chr16_51288813     AAsi    A    G      0.5      1        2 
  16 chr16_51288813     AKia    A    G        0      0        2 
  16 chr16_51288813     AOna    A    G        0      0        2 
  16 chr16_51288813     ASom    A    G        1      2        2 
  16 chr16_51288813     HCab    A    G        0      0        2 
  16 chr16_51288813     HPrz    A    G        0      0        2 
  16 chr16_51288813     ZBoe    A    G        0      0        2 
  16 chr16_51288813     ZGre    A    G        0      0        2 
  16 chr16_51288813     ZHar    A    G        0      0        2 
  16 chr16_51288813   Sample    A    G        0      0        2 
  16 chr16_51289767     AAsi    G    C        0      0        2 
  16 chr16_51289767     AKia    G    C        0      0        2 
  16 chr16_51289767     AOna    G    C        0      0        2 
  16 chr16_51289767     ASom    G    C        0      0        2 
  16 chr16_51289767     HCab    G    C        0      0        2 
  16 chr16_51289767     HPrz    G    C        0      0        2 
  16 chr16_51289767     ZBoe    G    C        0      0        2 
  16 chr16_51289767     ZGre    G    C        1      2        2 
  16 chr16_51289767     ZHar    G    C        0      0        2 
  16 chr16_51289767   Sample    G    C        0      0        2 
  16 chr16_51290624     AAsi    G    C        0      0        2 
  16 chr16_51290624     AKia    G    C        0      0        2 
  16 chr16_51290624     AOna    G    C        0      0        2 
  16 chr16_51290624     ASom    G    C        0      0        2 
  16 chr16_51290624     HCab    G    C        0      0        2 
  16 chr16_51290624     HPrz    G    C        0      0        2 
  16 chr16_51290624     ZBoe    G    C        0      0        2 
  16 chr16_51290624     ZGre    G    C        0      0        2 
  16 chr16_51290624     ZHar    G    C        1      2        2 
  16 chr16_51290624   Sample    G    C        0      0        2 
  16 chr16_51293749     AAsi    G    A        0      0        2 
  16 chr16_51293749     AKia    G    A        0      0        2 
  16 chr16_51293749     AOna    G    A        0      0        2 
  16 chr16_51293749     ASom    G    A        0      0        2 
  16 chr16_51293749     HCab    G    A        0      0        2 
  16 chr16_51293749     HPrz    G    A        0      0        2 
  16 chr16_51293749     ZBoe    G    A        0      0        2 
  16 chr16_51293749     ZGre    G    A        1      2        2 
  16 chr16_51293749     ZHar    G    A        0      0        2 
  16 chr16_51293749   Sample    G    A        0      0        2 
  16 chr16_51298487     AAsi    A    G        0      0        2 
  16 chr16_51298487     AKia    A    G        0      0        2 
  16 chr16_51298487     AOna    A    G        0      0        2 
  16 chr16_51298487     ASom    A    G        0      0        2 
  16 chr16_51298487     HCab    A    G        1      2        2 
  16 chr16_51298487     HPrz    A    G        1      2        2 
  16 chr16_51298487     ZBoe    A    G        0      0        2 
  16 chr16_51298487     ZGre    A    G        0      0        2 
  16 chr16_51298487     ZHar    A    G        0      0        2 
  16 chr16_51298487   Sample    A    G        0      0        2 
  16 chr16_51303767     AAsi    C    T        0      0        2 
  16 chr16_51303767     AKia    C    T        0      0        2 
  16 chr16_51303767     AOna    C    T        0      0        2 
  16 chr16_51303767     ASom    C    T        0      0        2 
  16 chr16_51303767     HCab    C    T        0      0        2 
  16 chr16_51303767     HPrz    C    T        0      0        2 
  16 chr16_51303767     ZBoe    C    T      0.5      1        2 
  16 chr16_51303767     ZGre    C    T        0      0        2 
  16 chr16_51303767     ZHar    C    T        0      0        2 
  16 chr16_51303767   Sample    C    T        0      0        2 
  16 chr16_51307094     AAsi    T    C        0      0        2 
  16 chr16_51307094     AKia    T    C        0      0        2 
  16 chr16_51307094     AOna    T    C        0      0        2 
  16 chr16_51307094     ASom    T    C        0      0        2 
  16 chr16_51307094     HCab    T    C        1      2        2 
  16 chr16_51307094     HPrz    T    C        1      2        2 
  16 chr16_51307094     ZBoe    T    C        0      0        2 
  16 chr16_51307094     ZGre    T    C        0      0        2 
  16 chr16_51307094     ZHar    T    C        0      0        2 
  16 chr16_51307094   Sample    T    C        0      0        2 
  16 chr16_51314906     AAsi    G    A        0      0        2 
  16 chr16_51314906     AKia    G    A        0      0        2 
  16 chr16_51314906     AOna    G    A        0      0        2 
  16 chr16_51314906     ASom    G    A        0      0        2 
  16 chr16_51314906     HCab    G    A        0      0        2 
  16 chr16_51314906     HPrz    G    A        0      0        2 
  16 chr16_51314906     ZBoe    G    A      0.5      1        2 
  16 chr16_51314906     ZGre    G    A        0      0        2 
  16 chr16_51314906     ZHar    G    A        0      0        2 
  16 chr16_51314906   Sample    G    A        0      0        2 
  16 chr16_51318908     AAsi    G    C      0.5      1        2 
  16 chr16_51318908     AKia    G    C        0      0        2 
  16 chr16_51318908     AOna    G    C        0      0        2 
  16 chr16_51318908     ASom    G    C        0      0        2 
  16 chr16_51318908     HCab    G    C        0      0        2 
  16 chr16_51318908     HPrz    G    C        0      0        2 
  16 chr16_51318908     ZBoe    G    C        0      0        2 
  16 chr16_51318908     ZGre    G    C        0      0        2 
  16 chr16_51318908     ZHar    G    C        0      0        2 
  16 chr16_51318908   Sample    G    C        1      2        2 
  16 chr16_51320766     AAsi    G    T        0      0        2 
  16 chr16_51320766     AKia    G    T        0      0        2 
  16 chr16_51320766     AOna    G    T        0      0        2 
  16 chr16_51320766     ASom    G    T        0      0        2 
  16 chr16_51320766     HCab    G    T        1      2        2 
  16 chr16_51320766     HPrz    G    T        1      2        2 
  16 chr16_51320766     ZBoe    G    T        0      0        2 
  16 chr16_51320766     ZGre    G    T        0      0        2 
  16 chr16_51320766     ZHar    G    T        0      0        2 
  16 chr16_51320766   Sample    G    T        0      0        2 
  16 chr16_51320957     AAsi    A    C        0      0        2 
  16 chr16_51320957     AKia    A    C        0      0        2 
  16 chr16_51320957     AOna    A    C        0      0        2 
  16 chr16_51320957     ASom    A    C        0      0        2 
  16 chr16_51320957     HCab    A    C        0      0        2 
  16 chr16_51320957     HPrz    A    C        0      0        2 
  16 chr16_51320957     ZBoe    A    C      0.5      1        2 
  16 chr16_51320957     ZGre    A    C        0      0        2 
  16 chr16_51320957     ZHar    A    C        0      0        2 
  16 chr16_51320957   Sample    A    C        0      0        2 
  16 chr16_51323868     AAsi    G    A        0      0        2 
  16 chr16_51323868     AKia    G    A        0      0        2 
  16 chr16_51323868     AOna    G    A        0      0        2 
  16 chr16_51323868     ASom    G    A        0      0        2 
  16 chr16_51323868     HCab    G    A        1      2        2 
  16 chr16_51323868     HPrz    G    A        1      2        2 
  16 chr16_51323868     ZBoe    G    A        0      0        2 
  16 chr16_51323868     ZGre    G    A        0      0        2 
  16 chr16_51323868     ZHar    G    A        0      0        2 
  16 chr16_51323868   Sample    G    A        0      0        2 
  16 chr16_51342340     AAsi    A    G        0      0        2 
  16 chr16_51342340     AKia    A    G        0      0        2 
  16 chr16_51342340     AOna    A    G        0      0        2 
  16 chr16_51342340     ASom    A    G        0      0        2 
  16 chr16_51342340     HCab    A    G        0      0        2 
  16 chr16_51342340     HPrz    A    G        0      0        2 
  16 chr16_51342340     ZBoe    A    G      0.5      1        2 
  16 chr16_51342340     ZGre    A    G        0      0        2 
  16 chr16_51342340     ZHar    A    G        0      0        2 
  16 chr16_51342340   Sample    A    G        0      0        2 
  16 chr16_51348460     AAsi    C    T        0      0        2 
  16 chr16_51348460     AKia    C    T        1      2        2 
  16 chr16_51348460     AOna    C    T        1      2        2 
  16 chr16_51348460     ASom    C    T        0      0        2 
  16 chr16_51348460     HCab    C    T        0      0        2 
  16 chr16_51348460     HPrz    C    T        0      0        2 
  16 chr16_51348460     ZBoe    C    T        0      0        2 
  16 chr16_51348460     ZGre    C    T        0      0        2 
  16 chr16_51348460     ZHar    C    T        0      0        2 
  16 chr16_51348460   Sample    C    T        0      0        2 
  16 chr16_51363541     AAsi    C    T        0      0        2 
  16 chr16_51363541     AKia    C    T        0      0        2 
  16 chr16_51363541     AOna    C    T        0      0        2 
  16 chr16_51363541     ASom    C    T        0      0        2 
  16 chr16_51363541     HCab    C    T        1      2        2 
  16 chr16_51363541     HPrz    C    T        1      2        2 
  16 chr16_51363541     ZBoe    C    T        0      0        2 
  16 chr16_51363541     ZGre    C    T        0      0        2 
  16 chr16_51363541     ZHar    C    T        0      0        2 
  16 chr16_51363541   Sample    C    T        0      0        2 
  16 chr16_51365431     AAsi    C    A        0      0        2 
  16 chr16_51365431     AKia    C    A        0      0        2 
  16 chr16_51365431     AOna    C    A        0      0        2 
  16 chr16_51365431     ASom    C    A        0      0        2 
  16 chr16_51365431     HCab    C    A        1      2        2 
  16 chr16_51365431     HPrz    C    A        1      2        2 
  16 chr16_51365431     ZBoe    C    A        0      0        2 
  16 chr16_51365431     ZGre    C    A        0      0        2 
  16 chr16_51365431     ZHar    C    A        0      0        2 
  16 chr16_51365431   Sample    C    A        0      0        2 
  16 chr16_51366203     AAsi    C    T        0      0        2 
  16 chr16_51366203     AKia    C    T        0      0        2 
  16 chr16_51366203     AOna    C    T        0      0        2 
  16 chr16_51366203     ASom    C    T        0      0        2 
  16 chr16_51366203     HCab    C    T        0      0        2 
  16 chr16_51366203     HPrz    C    T        0      0        2 
  16 chr16_51366203     ZBoe    C    T        0      0        2 
  16 chr16_51366203     ZGre    C    T        1      2        2 
  16 chr16_51366203     ZHar    C    T        0      0        2 
  16 chr16_51366203   Sample    C    T        0      0        2 
  16 chr16_51368666     AAsi    C    T        0      0        2 
  16 chr16_51368666     AKia    C    T        0      0        2 
  16 chr16_51368666     AOna    C    T        0      0        2 
  16 chr16_51368666     ASom    C    T        0      0        2 
  16 chr16_51368666     HCab    C    T        1      2        2 
  16 chr16_51368666     HPrz    C    T        1      2        2 
  16 chr16_51368666     ZBoe    C    T        0      0        2 
  16 chr16_51368666     ZGre    C    T        0      0        2 
  16 chr16_51368666     ZHar    C    T        0      0        2 
  16 chr16_51368666   Sample    C    T        0      0        2 
  16 chr16_51375018     AAsi    T    C        0      0        2 
  16 chr16_51375018     AKia    T    C        0      0        2 
  16 chr16_51375018     AOna    T    C        0      0        2 
  16 chr16_51375018     ASom    T    C        0      0        2 
  16 chr16_51375018     HCab    T    C        0      0        2 
  16 chr16_51375018     HPrz    T    C        0      0        2 
  16 chr16_51375018     ZBoe    T    C        0      0        2 
  16 chr16_51375018     ZGre    T    C        1      2        2 
  16 chr16_51375018     ZHar    T    C        0      0        2 
  16 chr16_51375018   Sample    T    C        0      0        2 
  16 chr16_51379012     AAsi    C    G        0      0        2 
  16 chr16_51379012     AKia    C    G        0      0        2 
  16 chr16_51379012     AOna    C    G      0.5      1        2 
  16 chr16_51379012     ASom    C    G        0      0        2 
  16 chr16_51379012     HCab    C    G        0      0        2 
  16 chr16_51379012     HPrz    C    G        0      0        2 
  16 chr16_51379012     ZBoe    C    G        0      0        2 
  16 chr16_51379012     ZGre    C    G        0      0        2 
  16 chr16_51379012     ZHar    C    G        0      0        2 
  16 chr16_51379012   Sample    C    G        0      0        2 
  16 chr16_51401212     AAsi    T    A        0      0        2 
  16 chr16_51401212     AKia    T    A        0      0        2 
  16 chr16_51401212     AOna    T    A        0      0        2 
  16 chr16_51401212     ASom    T    A        0      0        2 
  16 chr16_51401212     HCab    T    A        0      0        2 
  16 chr16_51401212     HPrz    T    A        0      0        2 
  16 chr16_51401212     ZBoe    T    A        0      0        2 
  16 chr16_51401212     ZGre    T    A        1      2        2 
  16 chr16_51401212     ZHar    T    A        0      0        2 
  16 chr16_51401212   Sample    T    A        0      0        2 
  16 chr16_51408475     AAsi    A    G        0      0        2 
  16 chr16_51408475     AKia    A    G        0      0        2 
  16 chr16_51408475     AOna    A    G        0      0        2 
  16 chr16_51408475     ASom    A    G        0      0        2 
  16 chr16_51408475     HCab    A    G        1      2        2 
  16 chr16_51408475     HPrz    A    G        1      2        2 
  16 chr16_51408475     ZBoe    A    G        0      0        2 
  16 chr16_51408475     ZGre    A    G        0      0        2 
  16 chr16_51408475     ZHar    A    G        0      0        2 
  16 chr16_51408475   Sample    A    G        0      0        2 
  16 chr16_51411532     AAsi    G    C        0      0        2 
  16 chr16_51411532     AKia    G    C        0      0        2 
  16 chr16_51411532     AOna    G    C        0      0        2 
  16 chr16_51411532     ASom    G    C        1      2        2 
  16 chr16_51411532     HCab    G    C        0      0        2 
  16 chr16_51411532     HPrz    G    C        0      0        2 
  16 chr16_51411532     ZBoe    G    C        0      0        2 
  16 chr16_51411532     ZGre    G    C        0      0        2 
  16 chr16_51411532     ZHar    G    C        0      0        2 
  16 chr16_51411532   Sample    G    C        0      0        2 
  16 chr16_51419768     AAsi    T    G        0      0        2 
  16 chr16_51419768     AKia    T    G        0      0        2 
  16 chr16_51419768     AOna    T    G        0      0        2 
  16 chr16_51419768     ASom    T    G        0      0        2 
  16 chr16_51419768     HCab    T    G        0      0        2 
  16 chr16_51419768     HPrz    T    G        0      0        2 
  16 chr16_51419768     ZBoe    T    G        0      0        2 
  16 chr16_51419768     ZGre    T    G        1      2        2 
  16 chr16_51419768     ZHar    T    G        0      0        2 
  16 chr16_51419768   Sample    T    G        0      0        2 
  16 chr16_51420218     AAsi    A    G        0      0        2 
  16 chr16_51420218     AKia    A    G        0      0        2 
  16 chr16_51420218     AOna    A    G        0      0        2 
  16 chr16_51420218     ASom    A    G        0      0        2 
  16 chr16_51420218     HCab    A    G        0      0        2 
  16 chr16_51420218     HPrz    A    G        0      0        2 
  16 chr16_51420218     ZBoe    A    G        0      0        2 
  16 chr16_51420218     ZGre    A    G        0      0        2 
  16 chr16_51420218     ZHar    A    G        1      2        2 
  16 chr16_51420218   Sample    A    G        0      0        2 
  16 chr16_51433633     AAsi    T    C        0      0        2 
  16 chr16_51433633     AKia    T    C        0      0        2 
  16 chr16_51433633     AOna    T    C      0.5      1        2 
  16 chr16_51433633     ASom    T    C        0      0        2 
  16 chr16_51433633     HCab    T    C      0.5      1        2 
  16 chr16_51433633     HPrz    T    C        0      0        2 
  16 chr16_51433633     ZBoe    T    C        0      0        2 
  16 chr16_51433633     ZGre    T    C        0      0        2 
  16 chr16_51433633     ZHar    T    C        0      0        2 
  16 chr16_51433633   Sample    T    C        0      0        2 
  16 chr16_51442723     AAsi    C    A        0      0        2 
  16 chr16_51442723     AKia    C    A        0      0        2 
  16 chr16_51442723     AOna    C    A        0      0        2 
  16 chr16_51442723     ASom    C    A        0      0        2 
  16 chr16_51442723     HCab    C    A        1      2        2 
  16 chr16_51442723     HPrz    C    A        1      2        2 
  16 chr16_51442723     ZBoe    C    A        0      0        2 
  16 chr16_51442723     ZGre    C    A        0      0        2 
  16 chr16_51442723     ZHar    C    A        0      0        2 
  16 chr16_51442723   Sample    C    A        0      0        2 
  16 chr16_51451506     AAsi    C    T        0      0        2 
  16 chr16_51451506     AKia    C    T        0      0        2 
  16 chr16_51451506     AOna    C    T        0      0        2 
  16 chr16_51451506     ASom    C    T        0      0        2 
  16 chr16_51451506     HCab    C    T        1      2        2 
  16 chr16_51451506     HPrz    C    T        1      2        2 
  16 chr16_51451506     ZBoe    C    T        0      0        2 
  16 chr16_51451506     ZGre    C    T        0      0        2 
  16 chr16_51451506     ZHar    C    T        0      0        2 
  16 chr16_51451506   Sample    C    T        0      0        2 
  16 chr16_51466979     AAsi    T    C        0      0        2 
  16 chr16_51466979     AKia    T    C        0      0        2 
  16 chr16_51466979     AOna    T    C        0      0        2 
  16 chr16_51466979     ASom    T    C        0      0        2 
  16 chr16_51466979     HCab    T    C        1      2        2 
  16 chr16_51466979     HPrz    T    C        1      2        2 
  16 chr16_51466979     ZBoe    T    C        0      0        2 
  16 chr16_51466979     ZGre    T    C        0      0        2 
  16 chr16_51466979     ZHar    T    C        0      0        2 
  16 chr16_51466979   Sample    T    C        0      0        2 
  16 chr16_51471502     AAsi    A    G        0      0        2 
  16 chr16_51471502     AKia    A    G        0      0        2 
  16 chr16_51471502     AOna    A    G        0      0        2 
  16 chr16_51471502     ASom    A    G        0      0        2 
  16 chr16_51471502     HCab    A    G        0      0        2 
  16 chr16_51471502     HPrz    A    G        0      0        2 
  16 chr16_51471502     ZBoe    A    G        0      0        2 
  16 chr16_51471502     ZGre    A    G        0      0        2 
  16 chr16_51471502     ZHar    A    G        1      2        2 
  16 chr16_51471502   Sample    A    G        0      0        2 
  16 chr16_51485541     AAsi    C    T        0      0        2 
  16 chr16_51485541     AKia    C    T        0      0        2 
  16 chr16_51485541     AOna    C    T        0      0        2 
  16 chr16_51485541     ASom    C    T        0      0        2 
  16 chr16_51485541     HCab    C    T        1      2        2 
  16 chr16_51485541     HPrz    C    T        1      2        2 
  16 chr16_51485541     ZBoe    C    T        0      0        2 
  16 chr16_51485541     ZGre    C    T        0      0        2 
  16 chr16_51485541     ZHar    C    T        0      0        2 
  16 chr16_51485541   Sample    C    T        0      0        2 
  16 chr16_51497067     AAsi    G    A        0      0        2 
  16 chr16_51497067     AKia    G    A        0      0        2 
  16 chr16_51497067     AOna    G    A        0      0        2 
  16 chr16_51497067     ASom    G    A        0      0        2 
  16 chr16_51497067     HCab    G    A        0      0        2 
  16 chr16_51497067     HPrz    G    A        0      0        2 
  16 chr16_51497067     ZBoe    G    A      0.5      1        2 
  16 chr16_51497067     ZGre    G    A        0      0        2 
  16 chr16_51497067     ZHar    G    A        0      0        2 
  16 chr16_51497067   Sample    G    A        0      0        2 
  16 chr16_51500956     AAsi    A    G        1      2        2 
  16 chr16_51500956     AKia    A    G        0      0        2 
  16 chr16_51500956     AOna    A    G        0      0        2 
  16 chr16_51500956     ASom    A    G        0      0        2 
  16 chr16_51500956     HCab    A    G        0      0        2 
  16 chr16_51500956     HPrz    A    G        0      0        2 
  16 chr16_51500956     ZBoe    A    G        0      0        2 
  16 chr16_51500956     ZGre    A    G        0      0        2 
  16 chr16_51500956     ZHar    A    G        0      0        2 
  16 chr16_51500956   Sample    A    G        0      0        2 
  16 chr16_51503859     AAsi    T    A        0      0        2 
  16 chr16_51503859     AKia    T    A        0      0        2 
  16 chr16_51503859     AOna    T    A        0      0        2 
  16 chr16_51503859     ASom    T    A        0      0        2 
  16 chr16_51503859     HCab    T    A        1      2        2 
  16 chr16_51503859     HPrz    T    A        1      2        2 
  16 chr16_51503859     ZBoe    T    A        0      0        2 
  16 chr16_51503859     ZGre    T    A        0      0        2 
  16 chr16_51503859     ZHar    T    A        0      0        2 
  16 chr16_51503859   Sample    T    A        0      0        2 
  16 chr16_51505511     AAsi    T    C        0      0        2 
  16 chr16_51505511     AKia    T    C        0      0        2 
  16 chr16_51505511     AOna    T    C        0      0        2 
  16 chr16_51505511     ASom    T    C        1      2        2 
  16 chr16_51505511     HCab    T    C        0      0        2 
  16 chr16_51505511     HPrz    T    C        0      0        2 
  16 chr16_51505511     ZBoe    T    C        0      0        2 
  16 chr16_51505511     ZGre    T    C        0      0        2 
  16 chr16_51505511     ZHar    T    C        0      0        2 
  16 chr16_51505511   Sample    T    C        0      0        2 
  16 chr16_51522482     AAsi    C    A        0      0        2 
  16 chr16_51522482     AKia    C    A        0      0        2 
  16 chr16_51522482     AOna    C    A        0      0        2 
  16 chr16_51522482     ASom    C    A        0      0        2 
  16 chr16_51522482     HCab    C    A      0.5      1        2 
  16 chr16_51522482     HPrz    C    A      0.5      1        2 
  16 chr16_51522482     ZBoe    C    A        0      0        2 
  16 chr16_51522482     ZGre    C    A        0      0        2 
  16 chr16_51522482     ZHar    C    A        0      0        2 
  16 chr16_51522482   Sample    C    A        0      0        2 
  16 chr16_51526204     AAsi    G    C        0      0        2 
  16 chr16_51526204     AKia    G    C        0      0        2 
  16 chr16_51526204     AOna    G    C        0      0        2 
  16 chr16_51526204     ASom    G    C        0      0        2 
  16 chr16_51526204     HCab    G    C        1      2        2 
  16 chr16_51526204     HPrz    G    C        1      2        2 
  16 chr16_51526204     ZBoe    G    C        0      0        2 
  16 chr16_51526204     ZGre    G    C        0      0        2 
  16 chr16_51526204     ZHar    G    C        0      0        2 
  16 chr16_51526204   Sample    G    C        0      0        2 
  16 chr16_51529136     AAsi    A    G        0      0        2 
  16 chr16_51529136     AKia    A    G        0      0        2 
  16 chr16_51529136     AOna    A    G        0      0        2 
  16 chr16_51529136     ASom    A    G        0      0        2 
  16 chr16_51529136     HCab    A    G        0      0        2 
  16 chr16_51529136     HPrz    A    G        0      0        2 
  16 chr16_51529136     ZBoe    A    G      0.5      1        2 
  16 chr16_51529136     ZGre    A    G        0      0        2 
  16 chr16_51529136     ZHar    A    G        0      0        2 
  16 chr16_51529136   Sample    A    G        0      0        2 
  16 chr16_51533152     AAsi    A    G        0      0        2 
  16 chr16_51533152     AKia    A    G        0      0        2 
  16 chr16_51533152     AOna    A    G        0      0        2 
  16 chr16_51533152     ASom    A    G        1      2        2 
  16 chr16_51533152     HCab    A    G        0      0        2 
  16 chr16_51533152     HPrz    A    G        0      0        2 
  16 chr16_51533152     ZBoe    A    G        0      0        2 
  16 chr16_51533152     ZGre    A    G        0      0        2 
  16 chr16_51533152     ZHar    A    G        0      0        2 
  16 chr16_51533152   Sample    A    G        1      2        2 
  16 chr16_51537790     AAsi    C    A        0      0        2 
  16 chr16_51537790     AKia    C    A        0      0        2 
  16 chr16_51537790     AOna    C    A        0      0        2 
  16 chr16_51537790     ASom    C    A      0.5      1        2 
  16 chr16_51537790     HCab    C    A        0      0        2 
  16 chr16_51537790     HPrz    C    A        0      0        2 
  16 chr16_51537790     ZBoe    C    A        0      0        2 
  16 chr16_51537790     ZGre    C    A        0      0        2 
  16 chr16_51537790     ZHar    C    A        0      0        2 
  16 chr16_51537790   Sample    C    A        0      0        2 
  16 chr16_51539552     AAsi    G    T        1      2        2 
  16 chr16_51539552     AKia    G    T        1      2        2 
  16 chr16_51539552     AOna    G    T        1      2        2 
  16 chr16_51539552     ASom    G    T        0      0        2 
  16 chr16_51539552     HCab    G    T        0      0        2 
  16 chr16_51539552     HPrz    G    T        0      0        2 
  16 chr16_51539552     ZBoe    G    T        0      0        2 
  16 chr16_51539552     ZGre    G    T        0      0        2 
  16 chr16_51539552     ZHar    G    T        0      0        2 
  16 chr16_51539552   Sample    G    T        0      0        2 
  16 chr16_51541501     AAsi    C    T        0      0        2 
  16 chr16_51541501     AKia    C    T        0      0        2 
  16 chr16_51541501     AOna    C    T        0      0        2 
  16 chr16_51541501     ASom    C    T        0      0        2 
  16 chr16_51541501     HCab    C    T      0.5      1        2 
  16 chr16_51541501     HPrz    C    T        0      0        2 
  16 chr16_51541501     ZBoe    C    T        0      0        2 
  16 chr16_51541501     ZGre    C    T        0      0        2 
  16 chr16_51541501     ZHar    C    T        0      0        2 
  16 chr16_51541501   Sample    C    T        0      0        2 
  16 chr16_51546602     AAsi    T    C        0      0        2 
  16 chr16_51546602     AKia    T    C        0      0        2 
  16 chr16_51546602     AOna    T    C        0      0        2 
  16 chr16_51546602     ASom    T    C        0      0        2 
  16 chr16_51546602     HCab    T    C        1      2        2 
  16 chr16_51546602     HPrz    T    C        1      2        2 
  16 chr16_51546602     ZBoe    T    C        0      0        2 
  16 chr16_51546602     ZGre    T    C        0      0        2 
  16 chr16_51546602     ZHar    T    C        0      0        2 
  16 chr16_51546602   Sample    T    C        0      0        2 
  16 chr16_51548481     AAsi    G    A        0      0        2 
  16 chr16_51548481     AKia    G    A        0      0        2 
  16 chr16_51548481     AOna    G    A        0      0        2 
  16 chr16_51548481     ASom    G    A        0      0        2 
  16 chr16_51548481     HCab    G    A        1      2        2 
  16 chr16_51548481     HPrz    G    A        1      2        2 
  16 chr16_51548481     ZBoe    G    A        0      0        2 
  16 chr16_51548481     ZGre    G    A        0      0        2 
  16 chr16_51548481     ZHar    G    A        0      0        2 
  16 chr16_51548481   Sample    G    A        0      0        2 
  16 chr16_51550023     AAsi    G    A        0      0        2 
  16 chr16_51550023     AKia    G    A        0      0        2 
  16 chr16_51550023     AOna    G    A      0.5      1        2 
  16 chr16_51550023     ASom    G    A        0      0        2 
  16 chr16_51550023     HCab    G    A        0      0        2 
  16 chr16_51550023     HPrz    G    A        0      0        2 
  16 chr16_51550023     ZBoe    G    A        0      0        2 
  16 chr16_51550023     ZGre    G    A        0      0        2 
  16 chr16_51550023     ZHar    G    A        0      0        2 
  16 chr16_51550023   Sample    G    A        0      0        2 
  16 chr16_51552702     AAsi    A    C        0      0        2 
  16 chr16_51552702     AKia    A    C        0      0        2 
  16 chr16_51552702     AOna    A    C        0      0        2 
  16 chr16_51552702     ASom    A    C        0      0        2 
  16 chr16_51552702     HCab    A    C        0      0        2 
  16 chr16_51552702     HPrz    A    C        0      0        2 
  16 chr16_51552702     ZBoe    A    C      0.5      1        2 
  16 chr16_51552702     ZGre    A    C        0      0        2 
  16 chr16_51552702     ZHar    A    C        0      0        2 
  16 chr16_51552702   Sample    A    C        0      0        2 
  16 chr16_51557384     AAsi    G    A        0      0        2 
  16 chr16_51557384     AKia    G    A        0      0        2 
  16 chr16_51557384     AOna    G    A        0      0        2 
  16 chr16_51557384     ASom    G    A        0      0        2 
  16 chr16_51557384     HCab    G    A      0.5      1        2 
  16 chr16_51557384     HPrz    G    A      0.5      1        2 
  16 chr16_51557384     ZBoe    G    A        0      0        2 
  16 chr16_51557384     ZGre    G    A        0      0        2 
  16 chr16_51557384     ZHar    G    A        0      0        2 
  16 chr16_51557384   Sample    G    A        0      0        2 
  16 chr16_51565777     AAsi    A    C        0      0        2 
  16 chr16_51565777     AKia    A    C        0      0        2 
  16 chr16_51565777     AOna    A    C        0      0        2 
  16 chr16_51565777     ASom    A    C        0      0        2 
  16 chr16_51565777     HCab    A    C      0.5      1        2 
  16 chr16_51565777     HPrz    A    C      0.5      1        2 
  16 chr16_51565777     ZBoe    A    C        0      0        2 
  16 chr16_51565777     ZGre    A    C        0      0        2 
  16 chr16_51565777     ZHar    A    C        0      0        2 
  16 chr16_51565777   Sample    A    C        0      0        2 
  16 chr16_51567404     AAsi    C    T        0      0        2 
  16 chr16_51567404     AKia    C    T        0      0        2 
  16 chr16_51567404     AOna    C    T        0      0        2 
  16 chr16_51567404     ASom    C    T        0      0        2 
  16 chr16_51567404     HCab    C    T        0      0        2 
  16 chr16_51567404     HPrz    C    T        0      0        2 
  16 chr16_51567404     ZBoe    C    T      0.5      1        2 
  16 chr16_51567404     ZGre    C    T        0      0        2 
  16 chr16_51567404     ZHar    C    T        0      0        2 
  16 chr16_51567404   Sample    C    T        0      0        2 
  16 chr16_51568264     AAsi    G    A        1      2        2 
  16 chr16_51568264     AKia    G    A        0      0        2 
  16 chr16_51568264     AOna    G    A        0      0        2 
  16 chr16_51568264     ASom    G    A        1      2        2 
  16 chr16_51568264     HCab    G    A        0      0        2 
  16 chr16_51568264     HPrz    G    A        0      0        2 
  16 chr16_51568264     ZBoe    G    A        1      2        2 
  16 chr16_51568264     ZGre    G    A        1      2        2 
  16 chr16_51568264     ZHar    G    A        0      0        2 
  16 chr16_51568264   Sample    G    A        1      2        2 
  16 chr16_51570669     AAsi    G    A        0      0        2 
  16 chr16_51570669     AKia    G    A        0      0        2 
  16 chr16_51570669     AOna    G    A        0      0        2 
  16 chr16_51570669     ASom    G    A        0      0        2 
  16 chr16_51570669     HCab    G    A        0      0        2 
  16 chr16_51570669     HPrz    G    A        0      0        2 
  16 chr16_51570669     ZBoe    G    A        0      0        2 
  16 chr16_51570669     ZGre    G    A        0      0        2 
  16 chr16_51570669     ZHar    G    A        1      2        2 
  16 chr16_51570669   Sample    G    A        0      0        2 
  16 chr16_51576404     AAsi    T    C        0      0        2 
  16 chr16_51576404     AKia    T    C        0      0        2 
  16 chr16_51576404     AOna    T    C        0      0        2 
  16 chr16_51576404     ASom    T    C        0      0        2 
  16 chr16_51576404     HCab    T    C        0      0        2 
  16 chr16_51576404     HPrz    T    C        0      0        2 
  16 chr16_51576404     ZBoe    T    C      0.5      1        2 
  16 chr16_51576404     ZGre    T    C        0      0        2 
  16 chr16_51576404     ZHar    T    C        0      0        2 
  16 chr16_51576404   Sample    T    C        0      0        2 
  16 chr16_51589596     AAsi    G    T        0      0        2 
  16 chr16_51589596     AKia    G    T        0      0        2 
  16 chr16_51589596     AOna    G    T        0      0        2 
  16 chr16_51589596     ASom    G    T        0      0        2 
  16 chr16_51589596     HCab    G    T        0      0        2 
  16 chr16_51589596     HPrz    G    T        0      0        2 
  16 chr16_51589596     ZBoe    G    T      0.5      1        2 
  16 chr16_51589596     ZGre    G    T        0      0        2 
  16 chr16_51589596     ZHar    G    T        0      0        2 
  16 chr16_51589596   Sample    G    T        0      0        2 
  16 chr16_51596517     AAsi    T    C        0      0        2 
  16 chr16_51596517     AKia    T    C        0      0        2 
  16 chr16_51596517     AOna    T    C        0      0        2 
  16 chr16_51596517     ASom    T    C        0      0        2 
  16 chr16_51596517     HCab    T    C        0      0        2 
  16 chr16_51596517     HPrz    T    C        0      0        2 
  16 chr16_51596517     ZBoe    T    C        0      0        2 
  16 chr16_51596517     ZGre    T    C        0      0        2 
  16 chr16_51596517     ZHar    T    C        1      2        2 
  16 chr16_51596517   Sample    T    C        0      0        2 
  16 chr16_51603232     AAsi    G    A        0      0        2 
  16 chr16_51603232     AKia    G    A        0      0        2 
  16 chr16_51603232     AOna    G    A        0      0        2 
  16 chr16_51603232     ASom    G    A        0      0        2 
  16 chr16_51603232     HCab    G    A        1      2        2 
  16 chr16_51603232     HPrz    G    A        1      2        2 
  16 chr16_51603232     ZBoe    G    A        0      0        2 
  16 chr16_51603232     ZGre    G    A        0      0        2 
  16 chr16_51603232     ZHar    G    A        0      0        2 
  16 chr16_51603232   Sample    G    A        0      0        2 
  16 chr16_51605873     AAsi    T    C      0.5      1        2 
  16 chr16_51605873     AKia    T    C        0      0        2 
  16 chr16_51605873     AOna    T    C        0      0        2 
  16 chr16_51605873     ASom    T    C        0      0        2 
  16 chr16_51605873     HCab    T    C        0      0        2 
  16 chr16_51605873     HPrz    T    C        0      0        2 
  16 chr16_51605873     ZBoe    T    C        0      0        2 
  16 chr16_51605873     ZGre    T    C        0      0        2 
  16 chr16_51605873     ZHar    T    C        0      0        2 
  16 chr16_51605873   Sample    T    C        0      0        2 
  16 chr16_51631032     AAsi    C    T        0      0        2 
  16 chr16_51631032     AKia    C    T        0      0        2 
  16 chr16_51631032     AOna    C    T        0      0        2 
  16 chr16_51631032     ASom    C    T        0      0        2 
  16 chr16_51631032     HCab    C    T      0.5      1        2 
  16 chr16_51631032     HPrz    C    T        1      2        2 
  16 chr16_51631032     ZBoe    C    T        0      0        2 
  16 chr16_51631032     ZGre    C    T        0      0        2 
  16 chr16_51631032     ZHar    C    T        0      0        2 
  16 chr16_51631032   Sample    C    T        0      0        2 
  16 chr16_51633808     AAsi    A    G        0      0        2 
  16 chr16_51633808     AKia    A    G        0      0        2 
  16 chr16_51633808     AOna    A    G        0      0        2 
  16 chr16_51633808     ASom    A    G        0      0        2 
  16 chr16_51633808     HCab    A    G        0      0        2 
  16 chr16_51633808     HPrz    A    G        0      0        2 
  16 chr16_51633808     ZBoe    A    G        0      0        2 
  16 chr16_51633808     ZGre    A    G        0      0        2 
  16 chr16_51633808     ZHar    A    G      0.5      1        2 
  16 chr16_51633808   Sample    A    G        0      0        2 
  16 chr16_51635147     AAsi    T    C        0      0        2 
  16 chr16_51635147     AKia    T    C        0      0        2 
  16 chr16_51635147     AOna    T    C        0      0        2 
  16 chr16_51635147     ASom    T    C        0      0        2 
  16 chr16_51635147     HCab    T    C        0      0        2 
  16 chr16_51635147     HPrz    T    C      0.5      1        2 
  16 chr16_51635147     ZBoe    T    C        0      0        2 
  16 chr16_51635147     ZGre    T    C        0      0        2 
  16 chr16_51635147     ZHar    T    C        0      0        2 
  16 chr16_51635147   Sample    T    C        0      0        2 
  16 chr16_51639234     AAsi    G    C        0      0        2 
  16 chr16_51639234     AKia    G    C        0      0        2 
  16 chr16_51639234     AOna    G    C        0      0        2 
  16 chr16_51639234     ASom    G    C        0      0        2 
  16 chr16_51639234     HCab    G    C        1      2        2 
  16 chr16_51639234     HPrz    G    C        1      2        2 
  16 chr16_51639234     ZBoe    G    C        0      0        2 
  16 chr16_51639234     ZGre    G    C        0      0        2 
  16 chr16_51639234     ZHar    G    C        0      0        2 
  16 chr16_51639234   Sample    G    C        0      0        2 
  16 chr16_51639578     AAsi    T    C        0      0        2 
  16 chr16_51639578     AKia    T    C        0      0        2 
  16 chr16_51639578     AOna    T    C        0      0        2 
  16 chr16_51639578     ASom    T    C        0      0        2 
  16 chr16_51639578     HCab    T    C        0      0        2 
  16 chr16_51639578     HPrz    T    C        0      0        2 
  16 chr16_51639578     ZBoe    T    C        0      0        2 
  16 chr16_51639578     ZGre    T    C        0      0        2 
  16 chr16_51639578     ZHar    T    C      0.5      1        2 
  16 chr16_51639578   Sample    T    C        0      0        2 
  16 chr16_51660323     AAsi    C    T        0      0        2 
  16 chr16_51660323     AKia    C    T        1      2        2 
  16 chr16_51660323     AOna    C    T        0      0        2 
  16 chr16_51660323     ASom    C    T        0      0        2 
  16 chr16_51660323     HCab    C    T        0      0        2 
  16 chr16_51660323     HPrz    C    T        0      0        2 
  16 chr16_51660323     ZBoe    C    T        0      0        2 
  16 chr16_51660323     ZGre    C    T        0      0        2 
  16 chr16_51660323     ZHar    C    T        0      0        2 
  16 chr16_51660323   Sample    C    T        0      0        2 
  16 chr16_51663931     AAsi    T    C        0      0        2 
  16 chr16_51663931     AKia    T    C        0      0        2 
  16 chr16_51663931     AOna    T    C        0      0        2 
  16 chr16_51663931     ASom    T    C        0      0        2 
  16 chr16_51663931     HCab    T    C        0      0        2 
  16 chr16_51663931     HPrz    T    C        0      0        2 
  16 chr16_51663931     ZBoe    T    C        0      0        2 
  16 chr16_51663931     ZGre    T    C        0      0        2 
  16 chr16_51663931     ZHar    T    C        1      2        2 
  16 chr16_51663931   Sample    T    C        0      0        2 
  16 chr16_51673125     AAsi    T    C        0      0        2 
  16 chr16_51673125     AKia    T    C        0      0        2 
  16 chr16_51673125     AOna    T    C        0      0        2 
  16 chr16_51673125     ASom    T    C        0      0        2 
  16 chr16_51673125     HCab    T    C        0      0        2 
  16 chr16_51673125     HPrz    T    C        0      0        2 
  16 chr16_51673125     ZBoe    T    C        0      0        2 
  16 chr16_51673125     ZGre    T    C        0      0        2 
  16 chr16_51673125     ZHar    T    C        1      2        2 
  16 chr16_51673125   Sample    T    C        0      0        2 
  16 chr16_51688720     AAsi    G    C        0      0        2 
  16 chr16_51688720     AKia    G    C        0      0        2 
  16 chr16_51688720     AOna    G    C        0      0        2 
  16 chr16_51688720     ASom    G    C        0      0        2 
  16 chr16_51688720     HCab    G    C      0.5      1        2 
  16 chr16_51688720     HPrz    G    C        0      0        2 
  16 chr16_51688720     ZBoe    G    C        0      0        2 
  16 chr16_51688720     ZGre    G    C        0      0        2 
  16 chr16_51688720     ZHar    G    C        0      0        2 
  16 chr16_51688720   Sample    G    C        0      0        2 
  16 chr16_51705868     AAsi    T    A        0      0        2 
  16 chr16_51705868     AKia    T    A        0      0        2 
  16 chr16_51705868     AOna    T    A        0      0        2 
  16 chr16_51705868     ASom    T    A        0      0        2 
  16 chr16_51705868     HCab    T    A        0      0        2 
  16 chr16_51705868     HPrz    T    A        0      0        2 
  16 chr16_51705868     ZBoe    T    A        0      0        2 
  16 chr16_51705868     ZGre    T    A        0      0        2 
  16 chr16_51705868     ZHar    T    A      0.5      1        2 
  16 chr16_51705868   Sample    T    A        0      0        2 
  16 chr16_51709548     AAsi    T    C        0      0        2 
  16 chr16_51709548     AKia    T    C        0      0        2 
  16 chr16_51709548     AOna    T    C      0.5      1        2 
  16 chr16_51709548     ASom    T    C        0      0        2 
  16 chr16_51709548     HCab    T    C        0      0        2 
  16 chr16_51709548     HPrz    T    C        0      0        2 
  16 chr16_51709548     ZBoe    T    C        0      0        2 
  16 chr16_51709548     ZGre    T    C        0      0        2 
  16 chr16_51709548     ZHar    T    C        0      0        2 
  16 chr16_51709548   Sample    T    C        0      0        2 
  16 chr16_51715543     AAsi    T    G        0      0        2 
  16 chr16_51715543     AKia    T    G        0      0        2 
  16 chr16_51715543     AOna    T    G        0      0        2 
  16 chr16_51715543     ASom    T    G        0      0        2 
  16 chr16_51715543     HCab    T    G        1      2        2 
  16 chr16_51715543     HPrz    T    G        1      2        2 
  16 chr16_51715543     ZBoe    T    G        0      0        2 
  16 chr16_51715543     ZGre    T    G        0      0        2 
  16 chr16_51715543     ZHar    T    G        0      0        2 
  16 chr16_51715543   Sample    T    G        0      0        2 
  16 chr16_51720072     AAsi    G    A        0      0        2 
  16 chr16_51720072     AKia    G    A        0      0        2 
  16 chr16_51720072     AOna    G    A        0      0        2 
  16 chr16_51720072     ASom    G    A        0      0        2 
  16 chr16_51720072     HCab    G    A        1      2        2 
  16 chr16_51720072     HPrz    G    A        1      2        2 
  16 chr16_51720072     ZBoe    G    A        0      0        2 
  16 chr16_51720072     ZGre    G    A        0      0        2 
  16 chr16_51720072     ZHar    G    A        0      0        2 
  16 chr16_51720072   Sample    G    A        0      0        2 
  16 chr16_51721401     AAsi    G    T        0      0        2 
  16 chr16_51721401     AKia    G    T        0      0        2 
  16 chr16_51721401     AOna    G    T        0      0        2 
  16 chr16_51721401     ASom    G    T        0      0        2 
  16 chr16_51721401     HCab    G    T        1      2        2 
  16 chr16_51721401     HPrz    G    T        1      2        2 
  16 chr16_51721401     ZBoe    G    T        0      0        2 
  16 chr16_51721401     ZGre    G    T        0      0        2 
  16 chr16_51721401     ZHar    G    T        0      0        2 
  16 chr16_51721401   Sample    G    T        0      0        2 
  16 chr16_51722644     AAsi    A    T        0      0        2 
  16 chr16_51722644     AKia    A    T        0      0        2 
  16 chr16_51722644     AOna    A    T        0      0        2 
  16 chr16_51722644     ASom    A    T      0.5      1        2 
  16 chr16_51722644     HCab    A    T        0      0        2 
  16 chr16_51722644     HPrz    A    T        0      0        2 
  16 chr16_51722644     ZBoe    A    T        0      0        2 
  16 chr16_51722644     ZGre    A    T        0      0        2 
  16 chr16_51722644     ZHar    A    T        0      0        2 
  16 chr16_51722644   Sample    A    T        0      0        2 
  16 chr16_51724121     AAsi    C    T        0      0        2 
  16 chr16_51724121     AKia    C    T        0      0        2 
  16 chr16_51724121     AOna    C    T        0      0        2 
  16 chr16_51724121     ASom    C    T        0      0        2 
  16 chr16_51724121     HCab    C    T        0      0        2 
  16 chr16_51724121     HPrz    C    T      0.5      1        2 
  16 chr16_51724121     ZBoe    C    T        0      0        2 
  16 chr16_51724121     ZGre    C    T        0      0        2 
  16 chr16_51724121     ZHar    C    T        0      0        2 
  16 chr16_51724121   Sample    C    T        0      0        2 
  16 chr16_51728852     AAsi    A    G      0.5      1        2 
  16 chr16_51728852     AKia    A    G        0      0        2 
  16 chr16_51728852     AOna    A    G        0      0        2 
  16 chr16_51728852     ASom    A    G        0      0        2 
  16 chr16_51728852     HCab    A    G        0      0        2 
  16 chr16_51728852     HPrz    A    G        0      0        2 
  16 chr16_51728852     ZBoe    A    G        0      0        2 
  16 chr16_51728852     ZGre    A    G        0      0        2 
  16 chr16_51728852     ZHar    A    G        0      0        2 
  16 chr16_51728852   Sample    A    G        0      0        2 
  16 chr16_51731914     AAsi    G    C        0      0        2 
  16 chr16_51731914     AKia    G    C        0      0        2 
  16 chr16_51731914     AOna    G    C        0      0        2 
  16 chr16_51731914     ASom    G    C        0      0        2 
  16 chr16_51731914     HCab    G    C      0.5      1        2 
  16 chr16_51731914     HPrz    G    C        0      0        2 
  16 chr16_51731914     ZBoe    G    C        0      0        2 
  16 chr16_51731914     ZGre    G    C        0      0        2 
  16 chr16_51731914     ZHar    G    C        0      0        2 
  16 chr16_51731914   Sample    G    C        0      0        2 
  16 chr16_51733418     AAsi    T    G        0      0        2 
  16 chr16_51733418     AKia    T    G        0      0        2 
  16 chr16_51733418     AOna    T    G        0      0        2 
  16 chr16_51733418     ASom    T    G        0      0        2 
  16 chr16_51733418     HCab    T    G      0.5      1        2 
  16 chr16_51733418     HPrz    T    G        0      0        2 
  16 chr16_51733418     ZBoe    T    G        0      0        2 
  16 chr16_51733418     ZGre    T    G        0      0        2 
  16 chr16_51733418     ZHar    T    G        0      0        2 
  16 chr16_51733418   Sample    T    G        0      0        2 
  16 chr16_51734295     AAsi    G    A        0      0        2 
  16 chr16_51734295     AKia    G    A        1      2        2 
  16 chr16_51734295     AOna    G    A        0      0        2 
  16 chr16_51734295     ASom    G    A        0      0        2 
  16 chr16_51734295     HCab    G    A        0      0        2 
  16 chr16_51734295     HPrz    G    A        0      0        2 
  16 chr16_51734295     ZBoe    G    A        0      0        2 
  16 chr16_51734295     ZGre    G    A        0      0        2 
  16 chr16_51734295     ZHar    G    A        0      0        2 
  16 chr16_51734295   Sample    G    A        0      0        2 
  16 chr16_51741728     AAsi    A    C        0      0        2 
  16 chr16_51741728     AKia    A    C        0      0        2 
  16 chr16_51741728     AOna    A    C        0      0        2 
  16 chr16_51741728     ASom    A    C        0      0        2 
  16 chr16_51741728     HCab    A    C        1      2        2 
  16 chr16_51741728     HPrz    A    C        1      2        2 
  16 chr16_51741728     ZBoe    A    C        0      0        2 
  16 chr16_51741728     ZGre    A    C        0      0        2 
  16 chr16_51741728     ZHar    A    C        0      0        2 
  16 chr16_51741728   Sample    A    C        0      0        2 
  16 chr16_51751752     AAsi    C    T        1      2        2 
  16 chr16_51751752     AKia    C    T        0      0        2 
  16 chr16_51751752     AOna    C    T        0      0        2 
  16 chr16_51751752     ASom    C    T        1      2        2 
  16 chr16_51751752     HCab    C    T        0      0        2 
  16 chr16_51751752     HPrz    C    T        0      0        2 
  16 chr16_51751752     ZBoe    C    T        0      0        2 
  16 chr16_51751752     ZGre    C    T        0      0        2 
  16 chr16_51751752     ZHar    C    T        0      0        2 
  16 chr16_51751752   Sample    C    T        1      2        2 
  16 chr16_51754372     AAsi    G    C        0      0        2 
  16 chr16_51754372     AKia    G    C        0      0        2 
  16 chr16_51754372     AOna    G    C        0      0        2 
  16 chr16_51754372     ASom    G    C        0      0        2 
  16 chr16_51754372     HCab    G    C        1      2        2 
  16 chr16_51754372     HPrz    G    C        1      2        2 
  16 chr16_51754372     ZBoe    G    C        0      0        2 
  16 chr16_51754372     ZGre    G    C        0      0        2 
  16 chr16_51754372     ZHar    G    C        0      0        2 
  16 chr16_51754372   Sample    G    C        0      0        2 
  16 chr16_51754499     AAsi    G    C        0      0        2 
  16 chr16_51754499     AKia    G    C        0      0        2 
  16 chr16_51754499     AOna    G    C        0      0        2 
  16 chr16_51754499     ASom    G    C        0      0        2 
  16 chr16_51754499     HCab    G    C        1      2        2 
  16 chr16_51754499     HPrz    G    C        1      2        2 
  16 chr16_51754499     ZBoe    G    C        0      0        2 
  16 chr16_51754499     ZGre    G    C        0      0        2 
  16 chr16_51754499     ZHar    G    C        0      0        2 
  16 chr16_51754499   Sample    G    C        0      0        2 
  16 chr16_51756121     AAsi    C    G        0      0        2 
  16 chr16_51756121     AKia    C    G        0      0        2 
  16 chr16_51756121     AOna    C    G        0      0        2 
  16 chr16_51756121     ASom    C    G        0      0        2 
  16 chr16_51756121     HCab    C    G        0      0        2 
  16 chr16_51756121     HPrz    C    G        0      0        2 
  16 chr16_51756121     ZBoe    C    G      0.5      1        2 
  16 chr16_51756121     ZGre    C    G        0      0        2 
  16 chr16_51756121     ZHar    C    G        0      0        2 
  16 chr16_51756121   Sample    C    G        0      0        2 
  16 chr16_51777502     AAsi    C    T        0      0        2 
  16 chr16_51777502     AKia    C    T        0      0        2 
  16 chr16_51777502     AOna    C    T        0      0        2 
  16 chr16_51777502     ASom    C    T        0      0        2 
  16 chr16_51777502     HCab    C    T        0      0        2 
  16 chr16_51777502     HPrz    C    T        0      0        2 
  16 chr16_51777502     ZBoe    C    T      0.5      1        2 
  16 chr16_51777502     ZGre    C    T        0      0        2 
  16 chr16_51777502     ZHar    C    T        0      0        2 
  16 chr16_51777502   Sample    C    T        0      0        2 
  16 chr16_51782255     AAsi    T    G        0      0        2 
  16 chr16_51782255     AKia    T    G        0      0        2 
  16 chr16_51782255     AOna    T    G        0      0        2 
  16 chr16_51782255     ASom    T    G      0.5      1        2 
  16 chr16_51782255     HCab    T    G        0      0        2 
  16 chr16_51782255     HPrz    T    G        0      0        2 
  16 chr16_51782255     ZBoe    T    G        0      0        2 
  16 chr16_51782255     ZGre    T    G        0      0        2 
  16 chr16_51782255     ZHar    T    G        0      0        2 
  16 chr16_51782255   Sample    T    G        0      0        2 
  16 chr16_51791640     AAsi    T    C        0      0        2 
  16 chr16_51791640     AKia    T    C        0      0        2 
  16 chr16_51791640     AOna    T    C      0.5      1        2 
  16 chr16_51791640     ASom    T    C        0      0        2 
  16 chr16_51791640     HCab    T    C        0      0        2 
  16 chr16_51791640     HPrz    T    C        0      0        2 
  16 chr16_51791640     ZBoe    T    C        0      0        2 
  16 chr16_51791640     ZGre    T    C        0      0        2 
  16 chr16_51791640     ZHar    T    C        0      0        2 
  16 chr16_51791640   Sample    T    C        0      0        2 
  16 chr16_51806607     AAsi    T    C        0      0        2 
  16 chr16_51806607     AKia    T    C        0      0        2 
  16 chr16_51806607     AOna    T    C        0      0        2 
  16 chr16_51806607     ASom    T    C        1      2        2 
  16 chr16_51806607     HCab    T    C        0      0        2 
  16 chr16_51806607     HPrz    T    C        0      0        2 
  16 chr16_51806607     ZBoe    T    C        0      0        2 
  16 chr16_51806607     ZGre    T    C        0      0        2 
  16 chr16_51806607     ZHar    T    C        0      0        2 
  16 chr16_51806607   Sample    T    C        0      0        2 
  16 chr16_51807224     AAsi    G    A        1      2        2 
  16 chr16_51807224     AKia    G    A        0      0        2 
  16 chr16_51807224     AOna    G    A        0      0        2 
  16 chr16_51807224     ASom    G    A        1      2        2 
  16 chr16_51807224     HCab    G    A        0      0        2 
  16 chr16_51807224     HPrz    G    A        0      0        2 
  16 chr16_51807224     ZBoe    G    A        0      0        2 
  16 chr16_51807224     ZGre    G    A        0      0        2 
  16 chr16_51807224     ZHar    G    A        0      0        2 
  16 chr16_51807224   Sample    G    A        1      2        2 
  16 chr16_51808176     AAsi    A    G        0      0        2 
  16 chr16_51808176     AKia    A    G        1      2        2 
  16 chr16_51808176     AOna    A    G        1      2        2 
  16 chr16_51808176     ASom    A    G        0      0        2 
  16 chr16_51808176     HCab    A    G        0      0        2 
  16 chr16_51808176     HPrz    A    G        0      0        2 
  16 chr16_51808176     ZBoe    A    G        0      0        2 
  16 chr16_51808176     ZGre    A    G        0      0        2 
  16 chr16_51808176     ZHar    A    G        0      0        2 
  16 chr16_51808176   Sample    A    G        0      0        2 
  16 chr16_51808597     AAsi    T    C        0      0        2 
  16 chr16_51808597     AKia    T    C        0      0        2 
  16 chr16_51808597     AOna    T    C        0      0        2 
  16 chr16_51808597     ASom    T    C        0      0        2 
  16 chr16_51808597     HCab    T    C        1      2        2 
  16 chr16_51808597     HPrz    T    C        1      2        2 
  16 chr16_51808597     ZBoe    T    C        0      0        2 
  16 chr16_51808597     ZGre    T    C        0      0        2 
  16 chr16_51808597     ZHar    T    C        0      0        2 
  16 chr16_51808597   Sample    T    C        0      0        2 
  16 chr16_51817925     AAsi    T    C        0      0        2 
  16 chr16_51817925     AKia    T    C        0      0        2 
  16 chr16_51817925     AOna    T    C        0      0        2 
  16 chr16_51817925     ASom    T    C        0      0        2 
  16 chr16_51817925     HCab    T    C        1      2        2 
  16 chr16_51817925     HPrz    T    C        1      2        2 
  16 chr16_51817925     ZBoe    T    C        0      0        2 
  16 chr16_51817925     ZGre    T    C        0      0        2 
  16 chr16_51817925     ZHar    T    C        0      0        2 
  16 chr16_51817925   Sample    T    C        0      0        2 
  16 chr16_51818597     AAsi    A    C        0      0        2 
  16 chr16_51818597     AKia    A    C        0      0        2 
  16 chr16_51818597     AOna    A    C        0      0        2 
  16 chr16_51818597     ASom    A    C        1      2        2 
  16 chr16_51818597     HCab    A    C        0      0        2 
  16 chr16_51818597     HPrz    A    C        0      0        2 
  16 chr16_51818597     ZBoe    A    C        0      0        2 
  16 chr16_51818597     ZGre    A    C        0      0        2 
  16 chr16_51818597     ZHar    A    C        0      0        2 
  16 chr16_51818597   Sample    A    C        1      2        2 
  16 chr16_51820442     AAsi    T    G        0      0        2 
  16 chr16_51820442     AKia    T    G        1      2        2 
  16 chr16_51820442     AOna    T    G      0.5      1        2 
  16 chr16_51820442     ASom    T    G        0      0        2 
  16 chr16_51820442     HCab    T    G        0      0        2 
  16 chr16_51820442     HPrz    T    G        0      0        2 
  16 chr16_51820442     ZBoe    T    G        0      0        2 
  16 chr16_51820442     ZGre    T    G        0      0        2 
  16 chr16_51820442     ZHar    T    G        0      0        2 
  16 chr16_51820442   Sample    T    G        0      0        2 
  16 chr16_51822049     AAsi    G    A        0      0        2 
  16 chr16_51822049     AKia    G    A        0      0        2 
  16 chr16_51822049     AOna    G    A        0      0        2 
  16 chr16_51822049     ASom    G    A        1      2        2 
  16 chr16_51822049     HCab    G    A        0      0        2 
  16 chr16_51822049     HPrz    G    A        0      0        2 
  16 chr16_51822049     ZBoe    G    A        0      0        2 
  16 chr16_51822049     ZGre    G    A        0      0        2 
  16 chr16_51822049     ZHar    G    A        0      0        2 
  16 chr16_51822049   Sample    G    A        0      0        2 
  16 chr16_51829081     AAsi    A    G        0      0        2 
  16 chr16_51829081     AKia    A    G        0      0        2 
  16 chr16_51829081     AOna    A    G      0.5      1        2 
  16 chr16_51829081     ASom    A    G        0      0        2 
  16 chr16_51829081     HCab    A    G        0      0        2 
  16 chr16_51829081     HPrz    A    G        0      0        2 
  16 chr16_51829081     ZBoe    A    G        0      0        2 
  16 chr16_51829081     ZGre    A    G        0      0        2 
  16 chr16_51829081     ZHar    A    G        0      0        2 
  16 chr16_51829081   Sample    A    G        0      0        2 
  16 chr16_51833907     AAsi    T    C        0      0        2 
  16 chr16_51833907     AKia    T    C        0      0        2 
  16 chr16_51833907     AOna    T    C      0.5      1        2 
  16 chr16_51833907     ASom    T    C        0      0        2 
  16 chr16_51833907     HCab    T    C        0      0        2 
  16 chr16_51833907     HPrz    T    C        0      0        2 
  16 chr16_51833907     ZBoe    T    C        0      0        2 
  16 chr16_51833907     ZGre    T    C      0.5      1        2 
  16 chr16_51833907     ZHar    T    C        0      0        2 
  16 chr16_51833907   Sample    T    C        0      0        2 
  16 chr16_51834310     AAsi    T    C        0      0        2 
  16 chr16_51834310     AKia    T    C        0      0        2 
  16 chr16_51834310     AOna    T    C        0      0        2 
  16 chr16_51834310     ASom    T    C        0      0        2 
  16 chr16_51834310     HCab    T    C      0.5      1        2 
  16 chr16_51834310     HPrz    T    C        0      0        2 
  16 chr16_51834310     ZBoe    T    C        0      0        2 
  16 chr16_51834310     ZGre    T    C        0      0        2 
  16 chr16_51834310     ZHar    T    C        0      0        2 
  16 chr16_51834310   Sample    T    C        0      0        2 
  16 chr16_51841904     AAsi    C    A        0      0        2 
  16 chr16_51841904     AKia    C    A        0      0        2 
  16 chr16_51841904     AOna    C    A        0      0        2 
  16 chr16_51841904     ASom    C    A        0      0        2 
  16 chr16_51841904     HCab    C    A        0      0        2 
  16 chr16_51841904     HPrz    C    A        0      0        2 
  16 chr16_51841904     ZBoe    C    A      0.5      1        2 
  16 chr16_51841904     ZGre    C    A        0      0        2 
  16 chr16_51841904     ZHar    C    A        0      0        2 
  16 chr16_51841904   Sample    C    A        0      0        2 
  16 chr16_51849215     AAsi    A    C        0      0        2 
  16 chr16_51849215     AKia    A    C        0      0        2 
  16 chr16_51849215     AOna    A    C        0      0        2 
  16 chr16_51849215     ASom    A    C        0      0        2 
  16 chr16_51849215     HCab    A    C        1      2        2 
  16 chr16_51849215     HPrz    A    C        1      2        2 
  16 chr16_51849215     ZBoe    A    C        0      0        2 
  16 chr16_51849215     ZGre    A    C        0      0        2 
  16 chr16_51849215     ZHar    A    C        0      0        2 
  16 chr16_51849215   Sample    A    C        0      0        2 
  16 chr16_51850070     AAsi    C    T        0      0        2 
  16 chr16_51850070     AKia    C    T        0      0        2 
  16 chr16_51850070     AOna    C    T        0      0        2 
  16 chr16_51850070     ASom    C    T        0      0        2 
  16 chr16_51850070     HCab    C    T      0.5      1        2 
  16 chr16_51850070     HPrz    C    T        0      0        2 
  16 chr16_51850070     ZBoe    C    T        0      0        2 
  16 chr16_51850070     ZGre    C    T        0      0        2 
  16 chr16_51850070     ZHar    C    T        0      0        2 
  16 chr16_51850070   Sample    C    T        0      0        2 
  16 chr16_51855254     AAsi    A    C        0      0        2 
  16 chr16_51855254     AKia    A    C        0      0        2 
  16 chr16_51855254     AOna    A    C        0      0        2 
  16 chr16_51855254     ASom    A    C        0      0        2 
  16 chr16_51855254     HCab    A    C        0      0        2 
  16 chr16_51855254     HPrz    A    C        0      0        2 
  16 chr16_51855254     ZBoe    A    C        1      2        2 
  16 chr16_51855254     ZGre    A    C        0      0        2 
  16 chr16_51855254     ZHar    A    C        0      0        2 
  16 chr16_51855254   Sample    A    C        0      0        2 
  16 chr16_51859774     AAsi    T    C        0      0        2 
  16 chr16_51859774     AKia    T    C        0      0        2 
  16 chr16_51859774     AOna    T    C        0      0        2 
  16 chr16_51859774     ASom    T    C        0      0        2 
  16 chr16_51859774     HCab    T    C        1      2        2 
  16 chr16_51859774     HPrz    T    C        1      2        2 
  16 chr16_51859774     ZBoe    T    C        0      0        2 
  16 chr16_51859774     ZGre    T    C        0      0        2 
  16 chr16_51859774     ZHar    T    C        0      0        2 
  16 chr16_51859774   Sample    T    C        0      0        2 
  16 chr16_51866637     AAsi    T    C        0      0        2 
  16 chr16_51866637     AKia    T    C        0      0        2 
  16 chr16_51866637     AOna    T    C        0      0        2 
  16 chr16_51866637     ASom    T    C        0      0        2 
  16 chr16_51866637     HCab    T    C        0      0        2 
  16 chr16_51866637     HPrz    T    C      0.5      1        2 
  16 chr16_51866637     ZBoe    T    C        0      0        2 
  16 chr16_51866637     ZGre    T    C        0      0        2 
  16 chr16_51866637     ZHar    T    C        0      0        2 
  16 chr16_51866637   Sample    T    C        0      0        2 
  16 chr16_51873920     AAsi    T    C        0      0        2 
  16 chr16_51873920     AKia    T    C        0      0        2 
  16 chr16_51873920     AOna    T    C        0      0        2 
  16 chr16_51873920     ASom    T    C        0      0        2 
  16 chr16_51873920     HCab    T    C        0      0        2 
  16 chr16_51873920     HPrz    T    C        0      0        2 
  16 chr16_51873920     ZBoe    T    C        0      0        2 
  16 chr16_51873920     ZGre    T    C        0      0        2 
  16 chr16_51873920     ZHar    T    C      0.5      1        2 
  16 chr16_51873920   Sample    T    C        0      0        2 
  16 chr16_51875698     AAsi    C    T        0      0        2 
  16 chr16_51875698     AKia    C    T        0      0        2 
  16 chr16_51875698     AOna    C    T        0      0        2 
  16 chr16_51875698     ASom    C    T        0      0        2 
  16 chr16_51875698     HCab    C    T      0.5      1        2 
  16 chr16_51875698     HPrz    C    T        1      2        2 
  16 chr16_51875698     ZBoe    C    T        0      0        2 
  16 chr16_51875698     ZGre    C    T        0      0        2 
  16 chr16_51875698     ZHar    C    T        0      0        2 
  16 chr16_51875698   Sample    C    T        0      0        2 
  16 chr16_51887547     AAsi    T    C        0      0        2 
  16 chr16_51887547     AKia    T    C        0      0        2 
  16 chr16_51887547     AOna    T    C        0      0        2 
  16 chr16_51887547     ASom    T    C        0      0        2 
  16 chr16_51887547     HCab    T    C        0      0        2 
  16 chr16_51887547     HPrz    T    C        0      0        2 
  16 chr16_51887547     ZBoe    T    C      0.5      1        2 
  16 chr16_51887547     ZGre    T    C        0      0        2 
  16 chr16_51887547     ZHar    T    C        0      0        2 
  16 chr16_51887547   Sample    T    C        0      0        2 
  16 chr16_51896799     AAsi    A    G        0      0        2 
  16 chr16_51896799     AKia    A    G        0      0        2 
  16 chr16_51896799     AOna    A    G        0      0        2 
  16 chr16_51896799     ASom    A    G        0      0        2 
  16 chr16_51896799     HCab    A    G        1      2        2 
  16 chr16_51896799     HPrz    A    G        0      0        2 
  16 chr16_51896799     ZBoe    A    G        0      0        2 
  16 chr16_51896799     ZGre    A    G        0      0        2 
  16 chr16_51896799     ZHar    A    G        0      0        2 
  16 chr16_51896799   Sample    A    G        0      0        2 
  16 chr16_51898359     AAsi    A    G        0      0        2 
  16 chr16_51898359     AKia    A    G        1      2        2 
  16 chr16_51898359     AOna    A    G      0.5      1        2 
  16 chr16_51898359     ASom    A    G        0      0        2 
  16 chr16_51898359     HCab    A    G        0      0        2 
  16 chr16_51898359     HPrz    A    G        0      0        2 
  16 chr16_51898359     ZBoe    A    G        1      2        2 
  16 chr16_51898359     ZGre    A    G        1      2        2 
  16 chr16_51898359     ZHar    A    G        1      2        2 
  16 chr16_51898359   Sample    A    G        0      0        2 
  16 chr16_51902964     AAsi    A    G        0      0        2 
  16 chr16_51902964     AKia    A    G        0      0        2 
  16 chr16_51902964     AOna    A    G        0      0        2 
  16 chr16_51902964     ASom    A    G        0      0        2 
  16 chr16_51902964     HCab    A    G        0      0        2 
  16 chr16_51902964     HPrz    A    G        0      0        2 
  16 chr16_51902964     ZBoe    A    G        0      0        2 
  16 chr16_51902964     ZGre    A    G        0      0        2 
  16 chr16_51902964     ZHar    A    G        1      2        2 
  16 chr16_51902964   Sample    A    G        0      0        2 
  16 chr16_51904424     AAsi    A    G        0      0        2 
  16 chr16_51904424     AKia    A    G        0      0        2 
  16 chr16_51904424     AOna    A    G      0.5      1        2 
  16 chr16_51904424     ASom    A    G        0      0        2 
  16 chr16_51904424     HCab    A    G        0      0        2 
  16 chr16_51904424     HPrz    A    G        0      0        2 
  16 chr16_51904424     ZBoe    A    G        0      0        2 
  16 chr16_51904424     ZGre    A    G        0      0        2 
  16 chr16_51904424     ZHar    A    G        0      0        2 
  16 chr16_51904424   Sample    A    G        0      0        2 
  16 chr16_51904542     AAsi    A    G        0      0        2 
  16 chr16_51904542     AKia    A    G        1      2        2 
  16 chr16_51904542     AOna    A    G      0.5      1        2 
  16 chr16_51904542     ASom    A    G        0      0        2 
  16 chr16_51904542     HCab    A    G        0      0        2 
  16 chr16_51904542     HPrz    A    G        0      0        2 
  16 chr16_51904542     ZBoe    A    G        0      0        2 
  16 chr16_51904542     ZGre    A    G        0      0        2 
  16 chr16_51904542     ZHar    A    G        0      0        2 
  16 chr16_51904542   Sample    A    G        0      0        2 
  16 chr16_51908971     AAsi    G    A        1      2        2 
  16 chr16_51908971     AKia    G    A        0      0        2 
  16 chr16_51908971     AOna    G    A        0      0        2 
  16 chr16_51908971     ASom    G    A        1      2        2 
  16 chr16_51908971     HCab    G    A        0      0        2 
  16 chr16_51908971     HPrz    G    A        0      0        2 
  16 chr16_51908971     ZBoe    G    A        0      0        2 
  16 chr16_51908971     ZGre    G    A        0      0        2 
  16 chr16_51908971     ZHar    G    A        0      0        2 
  16 chr16_51908971   Sample    G    A        1      2        2 
  16 chr16_51909554     AAsi    G    T        0      0        2 
  16 chr16_51909554     AKia    G    T        0      0        2 
  16 chr16_51909554     AOna    G    T        0      0        2 
  16 chr16_51909554     ASom    G    T        0      0        2 
  16 chr16_51909554     HCab    G    T        1      2        2 
  16 chr16_51909554     HPrz    G    T        1      2        2 
  16 chr16_51909554     ZBoe    G    T        0      0        2 
  16 chr16_51909554     ZGre    G    T        0      0        2 
  16 chr16_51909554     ZHar    G    T        0      0        2 
  16 chr16_51909554   Sample    G    T        0      0        2 
  16 chr16_51910227     AAsi    C    G        1      2        2 
  16 chr16_51910227     AKia    C    G        0      0        2 
  16 chr16_51910227     AOna    C    G        0      0        2 
  16 chr16_51910227     ASom    C    G        0      0        2 
  16 chr16_51910227     HCab    C    G        0      0        2 
  16 chr16_51910227     HPrz    C    G        0      0        2 
  16 chr16_51910227     ZBoe    C    G        0      0        2 
  16 chr16_51910227     ZGre    C    G        0      0        2 
  16 chr16_51910227     ZHar    C    G        0      0        2 
  16 chr16_51910227   Sample    C    G        1      2        2 
  16 chr16_51925586     AAsi    T    C        0      0        2 
  16 chr16_51925586     AKia    T    C        0      0        2 
  16 chr16_51925586     AOna    T    C        0      0        2 
  16 chr16_51925586     ASom    T    C        0      0        2 
  16 chr16_51925586     HCab    T    C        0      0        2 
  16 chr16_51925586     HPrz    T    C        0      0        2 
  16 chr16_51925586     ZBoe    T    C      0.5      1        2 
  16 chr16_51925586     ZGre    T    C        0      0        2 
  16 chr16_51925586     ZHar    T    C        0      0        2 
  16 chr16_51925586   Sample    T    C        0      0        2 
  16 chr16_51926067     AAsi    G    T        1      2        2 
  16 chr16_51926067     AKia    G    T        0      0        2 
  16 chr16_51926067     AOna    G    T        0      0        2 
  16 chr16_51926067     ASom    G    T        0      0        2 
  16 chr16_51926067     HCab    G    T        0      0        2 
  16 chr16_51926067     HPrz    G    T        0      0        2 
  16 chr16_51926067     ZBoe    G    T        0      0        2 
  16 chr16_51926067     ZGre    G    T        0      0        2 
  16 chr16_51926067     ZHar    G    T        0      0        2 
  16 chr16_51926067   Sample    G    T        1      2        2 
  16 chr16_51927844     AAsi    T    C        0      0        2 
  16 chr16_51927844     AKia    T    C        1      2        2 
  16 chr16_51927844     AOna    T    C      0.5      1        2 
  16 chr16_51927844     ASom    T    C        0      0        2 
  16 chr16_51927844     HCab    T    C        0      0        2 
  16 chr16_51927844     HPrz    T    C        0      0        2 
  16 chr16_51927844     ZBoe    T    C        0      0        2 
  16 chr16_51927844     ZGre    T    C        0      0        2 
  16 chr16_51927844     ZHar    T    C        0      0        2 
  16 chr16_51927844   Sample    T    C        0      0        2 
  16 chr16_51932048     AAsi    A    G        0      0        2 
  16 chr16_51932048     AKia    A    G        0      0        2 
  16 chr16_51932048     AOna    A    G        0      0        2 
  16 chr16_51932048     ASom    A    G        0      0        2 
  16 chr16_51932048     HCab    A    G        1      2        2 
  16 chr16_51932048     HPrz    A    G        1      2        2 
  16 chr16_51932048     ZBoe    A    G        0      0        2 
  16 chr16_51932048     ZGre    A    G        0      0        2 
  16 chr16_51932048     ZHar    A    G        0      0        2 
  16 chr16_51932048   Sample    A    G        0      0        2 
  16 chr16_51932788     AAsi    C    T        0      0        2 
  16 chr16_51932788     AKia    C    T        0      0        2 
  16 chr16_51932788     AOna    C    T        0      0        2 
  16 chr16_51932788     ASom    C    T      0.5      1        2 
  16 chr16_51932788     HCab    C    T        0      0        2 
  16 chr16_51932788     HPrz    C    T        0      0        2 
  16 chr16_51932788     ZBoe    C    T        0      0        2 
  16 chr16_51932788     ZGre    C    T        0      0        2 
  16 chr16_51932788     ZHar    C    T        0      0        2 
  16 chr16_51932788   Sample    C    T        0      0        2 
  16 chr16_51936156     AAsi    T    C        0      0        2 
  16 chr16_51936156     AKia    T    C        0      0        2 
  16 chr16_51936156     AOna    T    C      0.5      1        2 
  16 chr16_51936156     ASom    T    C        0      0        2 
  16 chr16_51936156     HCab    T    C        0      0        2 
  16 chr16_51936156     HPrz    T    C        0      0        2 
  16 chr16_51936156     ZBoe    T    C        0      0        2 
  16 chr16_51936156     ZGre    T    C        0      0        2 
  16 chr16_51936156     ZHar    T    C        0      0        2 
  16 chr16_51936156   Sample    T    C        0      0        2 
  16 chr16_51939507     AAsi    C    T        0      0        2 
  16 chr16_51939507     AKia    C    T        0      0        2 
  16 chr16_51939507     AOna    C    T        0      0        2 
  16 chr16_51939507     ASom    C    T        0      0        2 
  16 chr16_51939507     HCab    C    T        1      2        2 
  16 chr16_51939507     HPrz    C    T        1      2        2 
  16 chr16_51939507     ZBoe    C    T        0      0        2 
  16 chr16_51939507     ZGre    C    T        0      0        2 
  16 chr16_51939507     ZHar    C    T        0      0        2 
  16 chr16_51939507   Sample    C    T        0      0        2 
  16 chr16_51941718     AAsi    C    A        0      0        2 
  16 chr16_51941718     AKia    C    A        0      0        2 
  16 chr16_51941718     AOna    C    A        0      0        2 
  16 chr16_51941718     ASom    C    A        0      0        2 
  16 chr16_51941718     HCab    C    A        0      0        2 
  16 chr16_51941718     HPrz    C    A        0      0        2 
  16 chr16_51941718     ZBoe    C    A        0      0        2 
  16 chr16_51941718     ZGre    C    A        0      0        2 
  16 chr16_51941718     ZHar    C    A      0.5      1        2 
  16 chr16_51941718   Sample    C    A        0      0        2 
  16 chr16_51962027     AAsi    T    C        0      0        2 
  16 chr16_51962027     AKia    T    C        0      0        2 
  16 chr16_51962027     AOna    T    C        0      0        2 
  16 chr16_51962027     ASom    T    C        0      0        2 
  16 chr16_51962027     HCab    T    C        1      2        2 
  16 chr16_51962027     HPrz    T    C        1      2        2 
  16 chr16_51962027     ZBoe    T    C        0      0        2 
  16 chr16_51962027     ZGre    T    C        0      0        2 
  16 chr16_51962027     ZHar    T    C        0      0        2 
  16 chr16_51962027   Sample    T    C        0      0        2 
  16 chr16_51962224     AAsi    A    G        0      0        2 
  16 chr16_51962224     AKia    A    G        0      0        2 
  16 chr16_51962224     AOna    A    G        0      0        2 
  16 chr16_51962224     ASom    A    G        0      0        2 
  16 chr16_51962224     HCab    A    G        0      0        2 
  16 chr16_51962224     HPrz    A    G        0      0        2 
  16 chr16_51962224     ZBoe    A    G      0.5      1        2 
  16 chr16_51962224     ZGre    A    G        0      0        2 
  16 chr16_51962224     ZHar    A    G        0      0        2 
  16 chr16_51962224   Sample    A    G        0      0        2 
  16 chr16_51990928     AAsi    C    T        0      0        2 
  16 chr16_51990928     AKia    C    T        0      0        2 
  16 chr16_51990928     AOna    C    T        0      0        2 
  16 chr16_51990928     ASom    C    T        0      0        2 
  16 chr16_51990928     HCab    C    T        1      2        2 
  16 chr16_51990928     HPrz    C    T        1      2        2 
  16 chr16_51990928     ZBoe    C    T        0      0        2 
  16 chr16_51990928     ZGre    C    T        0      0        2 
  16 chr16_51990928     ZHar    C    T        0      0        2 
  16 chr16_51990928   Sample    C    T        0      0        2 
  16 chr16_51991074     AAsi    T    C        0      0        2 
  16 chr16_51991074     AKia    T    C        0      0        2 
  16 chr16_51991074     AOna    T    C        0      0        2 
  16 chr16_51991074     ASom    T    C        0      0        2 
  16 chr16_51991074     HCab    T    C        0      0        2 
  16 chr16_51991074     HPrz    T    C        0      0        2 
  16 chr16_51991074     ZBoe    T    C        0      0        2 
  16 chr16_51991074     ZGre    T    C        1      2        2 
  16 chr16_51991074     ZHar    T    C        0      0        2 
  16 chr16_51991074   Sample    T    C        0      0        2 
  16 chr16_51991798     AAsi    T    C        0      0        2 
  16 chr16_51991798     AKia    T    C        0      0        2 
  16 chr16_51991798     AOna    T    C        0      0        2 
  16 chr16_51991798     ASom    T    C        0      0        2 
  16 chr16_51991798     HCab    T    C        0      0        2 
  16 chr16_51991798     HPrz    T    C        0      0        2 
  16 chr16_51991798     ZBoe    T    C        0      0        2 
  16 chr16_51991798     ZGre    T    C        0      0        2 
  16 chr16_51991798     ZHar    T    C        1      2        2 
  16 chr16_51991798   Sample    T    C        0      0        2 
  16 chr16_51994292     AAsi    A    T        0      0        2 
  16 chr16_51994292     AKia    A    T        0      0        2 
  16 chr16_51994292     AOna    A    T      0.5      1        2 
  16 chr16_51994292     ASom    A    T        0      0        2 
  16 chr16_51994292     HCab    A    T        0      0        2 
  16 chr16_51994292     HPrz    A    T        0      0        2 
  16 chr16_51994292     ZBoe    A    T        0      0        2 
  16 chr16_51994292     ZGre    A    T        0      0        2 
  16 chr16_51994292     ZHar    A    T        0      0        2 
  16 chr16_51994292   Sample    A    T        0      0        2 
  16 chr16_51998175     AAsi    T    C        1      2        2 
  16 chr16_51998175     AKia    T    C        1      2        2 
  16 chr16_51998175     AOna    T    C        1      2        2 
  16 chr16_51998175     ASom    T    C        1      2        2 
  16 chr16_51998175     HCab    T    C        0      0        2 
  16 chr16_51998175     HPrz    T    C        0      0        2 
  16 chr16_51998175     ZBoe    T    C        0      0        2 
  16 chr16_51998175     ZGre    T    C        0      0        2 
  16 chr16_51998175     ZHar    T    C        0      0        2 
  16 chr16_51998175   Sample    T    C        1      2        2 
  16 chr16_51999058     AAsi    T    C        0      0        2 
  16 chr16_51999058     AKia    T    C        0      0        2 
  16 chr16_51999058     AOna    T    C        0      0        2 
  16 chr16_51999058     ASom    T    C        0      0        2 
  16 chr16_51999058     HCab    T    C        0      0        2 
  16 chr16_51999058     HPrz    T    C        0      0        2 
  16 chr16_51999058     ZBoe    T    C      0.5      1        2 
  16 chr16_51999058     ZGre    T    C        0      0        2 
  16 chr16_51999058     ZHar    T    C        0      0        2 
  16 chr16_51999058   Sample    T    C        0      0        2 
  16 chr16_52002057     AAsi    A    C        0      0        2 
  16 chr16_52002057     AKia    A    C        0      0        2 
  16 chr16_52002057     AOna    A    C        0      0        2 
  16 chr16_52002057     ASom    A    C        0      0        2 
  16 chr16_52002057     HCab    A    C        0      0        2 
  16 chr16_52002057     HPrz    A    C        0      0        2 
  16 chr16_52002057     ZBoe    A    C        0      0        2 
  16 chr16_52002057     ZGre    A    C        0      0        2 
  16 chr16_52002057     ZHar    A    C        1      2        2 
  16 chr16_52002057   Sample    A    C        0      0        2 
  16 chr16_52002602     AAsi    A    G        0      0        2 
  16 chr16_52002602     AKia    A    G        0      0        2 
  16 chr16_52002602     AOna    A    G        0      0        2 
  16 chr16_52002602     ASom    A    G        0      0        2 
  16 chr16_52002602     HCab    A    G      0.5      1        2 
  16 chr16_52002602     HPrz    A    G        0      0        2 
  16 chr16_52002602     ZBoe    A    G        0      0        2 
  16 chr16_52002602     ZGre    A    G        0      0        2 
  16 chr16_52002602     ZHar    A    G        0      0        2 
  16 chr16_52002602   Sample    A    G        0      0        2 
  16 chr16_52005827     AAsi    C    A        0      0        2 
  16 chr16_52005827     AKia    C    A        0      0        2 
  16 chr16_52005827     AOna    C    A        0      0        2 
  16 chr16_52005827     ASom    C    A        0      0        2 
  16 chr16_52005827     HCab    C    A      0.5      1        2 
  16 chr16_52005827     HPrz    C    A        0      0        2 
  16 chr16_52005827     ZBoe    C    A        0      0        2 
  16 chr16_52005827     ZGre    C    A        0      0        2 
  16 chr16_52005827     ZHar    C    A        0      0        2 
  16 chr16_52005827   Sample    C    A        0      0        2 
  16 chr16_52009473     AAsi    G    T        0      0        2 
  16 chr16_52009473     AKia    G    T        0      0        2 
  16 chr16_52009473     AOna    G    T        0      0        2 
  16 chr16_52009473     ASom    G    T        0      0        2 
  16 chr16_52009473     HCab    G    T      0.5      1        2 
  16 chr16_52009473     HPrz    G    T        0      0        2 
  16 chr16_52009473     ZBoe    G    T        0      0        2 
  16 chr16_52009473     ZGre    G    T        0      0        2 
  16 chr16_52009473     ZHar    G    T        0      0        2 
  16 chr16_52009473   Sample    G    T        0      0        2 
  16 chr16_52009516     AAsi    G    T        0      0        2 
  16 chr16_52009516     AKia    G    T        0      0        2 
  16 chr16_52009516     AOna    G    T        0      0        2 
  16 chr16_52009516     ASom    G    T        0      0        2 
  16 chr16_52009516     HCab    G    T        0      0        2 
  16 chr16_52009516     HPrz    G    T        0      0        2 
  16 chr16_52009516     ZBoe    G    T        0      0        2 
  16 chr16_52009516     ZGre    G    T        1      2        2 
  16 chr16_52009516     ZHar    G    T        0      0        2 
  16 chr16_52009516   Sample    G    T        0      0        2 
  16 chr16_52015235     AAsi    G    A        0      0        2 
  16 chr16_52015235     AKia    G    A        0      0        2 
  16 chr16_52015235     AOna    G    A        0      0        2 
  16 chr16_52015235     ASom    G    A        0      0        2 
  16 chr16_52015235     HCab    G    A        0      0        2 
  16 chr16_52015235     HPrz    G    A        0      0        2 
  16 chr16_52015235     ZBoe    G    A        0      0        2 
  16 chr16_52015235     ZGre    G    A      0.5      1        2 
  16 chr16_52015235     ZHar    G    A        0      0        2 
  16 chr16_52015235   Sample    G    A        0      0        2 
  16 chr16_52019405     AAsi    G    A        0      0        2 
  16 chr16_52019405     AKia    G    A        0      0        2 
  16 chr16_52019405     AOna    G    A        0      0        2 
  16 chr16_52019405     ASom    G    A        0      0        2 
  16 chr16_52019405     HCab    G    A        0      0        2 
  16 chr16_52019405     HPrz    G    A        0      0        2 
  16 chr16_52019405     ZBoe    G    A        1      2        2 
  16 chr16_52019405     ZGre    G    A        0      0        2 
  16 chr16_52019405     ZHar    G    A        0      0        2 
  16 chr16_52019405   Sample    G    A        0      0        2 
  16 chr16_52030914     AAsi    T    C        0      0        2 
  16 chr16_52030914     AKia    T    C        1      2        2 
  16 chr16_52030914     AOna    T    C        1      2        2 
  16 chr16_52030914     ASom    T    C        0      0        2 
  16 chr16_52030914     HCab    T    C        0      0        2 
  16 chr16_52030914     HPrz    T    C        0      0        2 
  16 chr16_52030914     ZBoe    T    C        0      0        2 
  16 chr16_52030914     ZGre    T    C        0      0        2 
  16 chr16_52030914     ZHar    T    C        0      0        2 
  16 chr16_52030914   Sample    T    C        0      0        2 
  16 chr16_52033316     AAsi    T    G        0      0        2 
  16 chr16_52033316     AKia    T    G        0      0        2 
  16 chr16_52033316     AOna    T    G        0      0        2 
  16 chr16_52033316     ASom    T    G        0      0        2 
  16 chr16_52033316     HCab    T    G        0      0        2 
  16 chr16_52033316     HPrz    T    G        0      0        2 
  16 chr16_52033316     ZBoe    T    G        0      0        2 
  16 chr16_52033316     ZGre    T    G      0.5      1        2 
  16 chr16_52033316     ZHar    T    G        0      0        2 
  16 chr16_52033316   Sample    T    G        0      0        2 
  16 chr16_52039603     AAsi    G    A        0      0        2 
  16 chr16_52039603     AKia    G    A        0      0        2 
  16 chr16_52039603     AOna    G    A        0      0        2 
  16 chr16_52039603     ASom    G    A        0      0        2 
  16 chr16_52039603     HCab    G    A        0      0        2 
  16 chr16_52039603     HPrz    G    A        0      0        2 
  16 chr16_52039603     ZBoe    G    A      0.5      1        2 
  16 chr16_52039603     ZGre    G    A        0      0        2 
  16 chr16_52039603     ZHar    G    A        0      0        2 
  16 chr16_52039603   Sample    G    A        0      0        2 
  16 chr16_52044688     AAsi    T    C        0      0        2 
  16 chr16_52044688     AKia    T    C        0      0        2 
  16 chr16_52044688     AOna    T    C        0      0        2 
  16 chr16_52044688     ASom    T    C        0      0        2 
  16 chr16_52044688     HCab    T    C        0      0        2 
  16 chr16_52044688     HPrz    T    C        0      0        2 
  16 chr16_52044688     ZBoe    T    C        0      0        2 
  16 chr16_52044688     ZGre    T    C      0.5      1        2 
  16 chr16_52044688     ZHar    T    C        0      0        2 
  16 chr16_52044688   Sample    T    C        0      0        2 
  16 chr16_52044862     AAsi    T    C        0      0        2 
  16 chr16_52044862     AKia    T    C        0      0        2 
  16 chr16_52044862     AOna    T    C        0      0        2 
  16 chr16_52044862     ASom    T    C        0      0        2 
  16 chr16_52044862     HCab    T    C        0      0        2 
  16 chr16_52044862     HPrz    T    C        0      0        2 
  16 chr16_52044862     ZBoe    T    C      0.5      1        2 
  16 chr16_52044862     ZGre    T    C        0      0        2 
  16 chr16_52044862     ZHar    T    C        0      0        2 
  16 chr16_52044862   Sample    T    C        0      0        2 
  16 chr16_52045753     AAsi    T    C        0      0        2 
  16 chr16_52045753     AKia    T    C        0      0        2 
  16 chr16_52045753     AOna    T    C        0      0        2 
  16 chr16_52045753     ASom    T    C        0      0        2 
  16 chr16_52045753     HCab    T    C        1      2        2 
  16 chr16_52045753     HPrz    T    C        1      2        2 
  16 chr16_52045753     ZBoe    T    C        0      0        2 
  16 chr16_52045753     ZGre    T    C        0      0        2 
  16 chr16_52045753     ZHar    T    C        0      0        2 
  16 chr16_52045753   Sample    T    C        0      0        2 
  16 chr16_52046721     AAsi    G    T        0      0        2 
  16 chr16_52046721     AKia    G    T        0      0        2 
  16 chr16_52046721     AOna    G    T        0      0        2 
  16 chr16_52046721     ASom    G    T        0      0        2 
  16 chr16_52046721     HCab    G    T        0      0        2 
  16 chr16_52046721     HPrz    G    T        0      0        2 
  16 chr16_52046721     ZBoe    G    T        0      0        2 
  16 chr16_52046721     ZGre    G    T        0      0        2 
  16 chr16_52046721     ZHar    G    T        1      2        2 
  16 chr16_52046721   Sample    G    T        0      0        2 
  16 chr16_52047407     AAsi    A    G        0      0        2 
  16 chr16_52047407     AKia    A    G        1      2        2 
  16 chr16_52047407     AOna    A    G      0.5      1        2 
  16 chr16_52047407     ASom    A    G        0      0        2 
  16 chr16_52047407     HCab    A    G        0      0        2 
  16 chr16_52047407     HPrz    A    G        0      0        2 
  16 chr16_52047407     ZBoe    A    G        0      0        2 
  16 chr16_52047407     ZGre    A    G        0      0        2 
  16 chr16_52047407     ZHar    A    G        0      0        2 
  16 chr16_52047407   Sample    A    G        0      0        2 
  16 chr16_52049311     AAsi    C    A        0      0        2 
  16 chr16_52049311     AKia    C    A        0      0        2 
  16 chr16_52049311     AOna    C    A        0      0        2 
  16 chr16_52049311     ASom    C    A        0      0        2 
  16 chr16_52049311     HCab    C    A        1      2        2 
  16 chr16_52049311     HPrz    C    A        1      2        2 
  16 chr16_52049311     ZBoe    C    A        0      0        2 
  16 chr16_52049311     ZGre    C    A        0      0        2 
  16 chr16_52049311     ZHar    C    A        0      0        2 
  16 chr16_52049311   Sample    C    A        0      0        2 
  16 chr16_52051091     AAsi    A    G        0      0        2 
  16 chr16_52051091     AKia    A    G        1      2        2 
  16 chr16_52051091     AOna    A    G      0.5      1        2 
  16 chr16_52051091     ASom    A    G        0      0        2 
  16 chr16_52051091     HCab    A    G        0      0        2 
  16 chr16_52051091     HPrz    A    G        0      0        2 
  16 chr16_52051091     ZBoe    A    G        0      0        2 
  16 chr16_52051091     ZGre    A    G        0      0        2 
  16 chr16_52051091     ZHar    A    G        0      0        2 
  16 chr16_52051091   Sample    A    G        0      0        2 
  16 chr16_52051315     AAsi    C    T        0      0        2 
  16 chr16_52051315     AKia    C    T        0      0        2 
  16 chr16_52051315     AOna    C    T        1      2        2 
  16 chr16_52051315     ASom    C    T        0      0        2 
  16 chr16_52051315     HCab    C    T        0      0        2 
  16 chr16_52051315     HPrz    C    T        0      0        2 
  16 chr16_52051315     ZBoe    C    T        0      0        2 
  16 chr16_52051315     ZGre    C    T        0      0        2 
  16 chr16_52051315     ZHar    C    T        0      0        2 
  16 chr16_52051315   Sample    C    T        0      0        2 
  16 chr16_52057321     AAsi    G    A        0      0        2 
  16 chr16_52057321     AKia    G    A        0      0        2 
  16 chr16_52057321     AOna    G    A        0      0        2 
  16 chr16_52057321     ASom    G    A        0      0        2 
  16 chr16_52057321     HCab    G    A        1      2        2 
  16 chr16_52057321     HPrz    G    A        1      2        2 
  16 chr16_52057321     ZBoe    G    A        0      0        2 
  16 chr16_52057321     ZGre    G    A        0      0        2 
  16 chr16_52057321     ZHar    G    A        0      0        2 
  16 chr16_52057321   Sample    G    A        0      0        2 
  16 chr16_52061166     AAsi    T    C        0      0        2 
  16 chr16_52061166     AKia    T    C        0      0        2 
  16 chr16_52061166     AOna    T    C        0      0        2 
  16 chr16_52061166     ASom    T    C        0      0        2 
  16 chr16_52061166     HCab    T    C        0      0        2 
  16 chr16_52061166     HPrz    T    C        0      0        2 
  16 chr16_52061166     ZBoe    T    C        1      2        2 
  16 chr16_52061166     ZGre    T    C        0      0        2 
  16 chr16_52061166     ZHar    T    C        0      0        2 
  16 chr16_52061166   Sample    T    C        0      0        2 
  16 chr16_52063293     AAsi    C    T        0      0        2 
  16 chr16_52063293     AKia    C    T        0      0        2 
  16 chr16_52063293     AOna    C    T        0      0        2 
  16 chr16_52063293     ASom    C    T        0      0        2 
  16 chr16_52063293     HCab    C    T        0      0        2 
  16 chr16_52063293     HPrz    C    T        0      0        2 
  16 chr16_52063293     ZBoe    C    T        0      0        2 
  16 chr16_52063293     ZGre    C    T        0      0        2 
  16 chr16_52063293     ZHar    C    T        1      2        2 
  16 chr16_52063293   Sample    C    T        0      0        2 
  16 chr16_52071313     AAsi    T    C        0      0        2 
  16 chr16_52071313     AKia    T    C        0      0        2 
  16 chr16_52071313     AOna    T    C        0      0        2 
  16 chr16_52071313     ASom    T    C        0      0        2 
  16 chr16_52071313     HCab    T    C        0      0        2 
  16 chr16_52071313     HPrz    T    C        0      0        2 
  16 chr16_52071313     ZBoe    T    C        0      0        2 
  16 chr16_52071313     ZGre    T    C        1      2        2 
  16 chr16_52071313     ZHar    T    C        0      0        2 
  16 chr16_52071313   Sample    T    C        0      0        2 
  16 chr16_52073516     AAsi    G    T        0      0        2 
  16 chr16_52073516     AKia    G    T        0      0        2 
  16 chr16_52073516     AOna    G    T        0      0        2 
  16 chr16_52073516     ASom    G    T        0      0        2 
  16 chr16_52073516     HCab    G    T        0      0        2 
  16 chr16_52073516     HPrz    G    T        0      0        2 
  16 chr16_52073516     ZBoe    G    T        0      0        2 
  16 chr16_52073516     ZGre    G    T        1      2        2 
  16 chr16_52073516     ZHar    G    T        0      0        2 
  16 chr16_52073516   Sample    G    T        0      0        2 
  16 chr16_52078582     AAsi    A    G        0      0        2 
  16 chr16_52078582     AKia    A    G        0      0        2 
  16 chr16_52078582     AOna    A    G        0      0        2 
  16 chr16_52078582     ASom    A    G      0.5      1        2 
  16 chr16_52078582     HCab    A    G        0      0        2 
  16 chr16_52078582     HPrz    A    G        0      0        2 
  16 chr16_52078582     ZBoe    A    G        0      0        2 
  16 chr16_52078582     ZGre    A    G        0      0        2 
  16 chr16_52078582     ZHar    A    G        0      0        2 
  16 chr16_52078582   Sample    A    G        1      2        2 
  16 chr16_52079101     AAsi    A    C        0      0        2 
  16 chr16_52079101     AKia    A    C        0      0        2 
  16 chr16_52079101     AOna    A    C        0      0        2 
  16 chr16_52079101     ASom    A    C        0      0        2 
  16 chr16_52079101     HCab    A    C        0      0        2 
  16 chr16_52079101     HPrz    A    C        0      0        2 
  16 chr16_52079101     ZBoe    A    C        0      0        2 
  16 chr16_52079101     ZGre    A    C        0      0        2 
  16 chr16_52079101     ZHar    A    C        1      2        2 
  16 chr16_52079101   Sample    A    C        0      0        2 
  16 chr16_52085874     AAsi    T    C        0      0        2 
  16 chr16_52085874     AKia    T    C        0      0        2 
  16 chr16_52085874     AOna    T    C        0      0        2 
  16 chr16_52085874     ASom    T    C        0      0        2 
  16 chr16_52085874     HCab    T    C        0      0        2 
  16 chr16_52085874     HPrz    T    C        0      0        2 
  16 chr16_52085874     ZBoe    T    C        0      0        2 
  16 chr16_52085874     ZGre    T    C      0.5      1        2 
  16 chr16_52085874     ZHar    T    C        0      0        2 
  16 chr16_52085874   Sample    T    C        0      0        2 
  16 chr16_52093200     AAsi    G    T        0      0        2 
  16 chr16_52093200     AKia    G    T        0      0        2 
  16 chr16_52093200     AOna    G    T        0      0        2 
  16 chr16_52093200     ASom    G    T        0      0        2 
  16 chr16_52093200     HCab    G    T        0      0        2 
  16 chr16_52093200     HPrz    G    T        0      0        2 
  16 chr16_52093200     ZBoe    G    T        0      0        2 
  16 chr16_52093200     ZGre    G    T      0.5      1        2 
  16 chr16_52093200     ZHar    G    T        0      0        2 
  16 chr16_52093200   Sample    G    T        0      0        2 
  16 chr16_52100051     AAsi    T    C        0      0        2 
  16 chr16_52100051     AKia    T    C        0      0        2 
  16 chr16_52100051     AOna    T    C      0.5      1        2 
  16 chr16_52100051     ASom    T    C        0      0        2 
  16 chr16_52100051     HCab    T    C        0      0        2 
  16 chr16_52100051     HPrz    T    C        0      0        2 
  16 chr16_52100051     ZBoe    T    C        0      0        2 
  16 chr16_52100051     ZGre    T    C        0      0        2 
  16 chr16_52100051     ZHar    T    C        0      0        2 
  16 chr16_52100051   Sample    T    C        0      0        2 
  16 chr16_52107293     AAsi    A    C        0      0        2 
  16 chr16_52107293     AKia    A    C        0      0        2 
  16 chr16_52107293     AOna    A    C        0      0        2 
  16 chr16_52107293     ASom    A    C        0      0        2 
  16 chr16_52107293     HCab    A    C      0.5      1        2 
  16 chr16_52107293     HPrz    A    C        0      0        2 
  16 chr16_52107293     ZBoe    A    C        0      0        2 
  16 chr16_52107293     ZGre    A    C        0      0        2 
  16 chr16_52107293     ZHar    A    C        0      0        2 
  16 chr16_52107293   Sample    A    C        0      0        2 
  16 chr16_52114115     AAsi    T    C        0      0        2 
  16 chr16_52114115     AKia    T    C        1      2        2 
  16 chr16_52114115     AOna    T    C      0.5      1        2 
  16 chr16_52114115     ASom    T    C        0      0        2 
  16 chr16_52114115     HCab    T    C        0      0        2 
  16 chr16_52114115     HPrz    T    C        0      0        2 
  16 chr16_52114115     ZBoe    T    C        0      0        2 
  16 chr16_52114115     ZGre    T    C        0      0        2 
  16 chr16_52114115     ZHar    T    C        0      0        2 
  16 chr16_52114115   Sample    T    C        0      0        2 
  16 chr16_52115768     AAsi    C    G        0      0        2 
  16 chr16_52115768     AKia    C    G        0      0        2 
  16 chr16_52115768     AOna    C    G        0      0        2 
  16 chr16_52115768     ASom    C    G      0.5      1        2 
  16 chr16_52115768     HCab    C    G        0      0        2 
  16 chr16_52115768     HPrz    C    G        0      0        2 
  16 chr16_52115768     ZBoe    C    G        0      0        2 
  16 chr16_52115768     ZGre    C    G        0      0        2 
  16 chr16_52115768     ZHar    C    G        0      0        2 
  16 chr16_52115768   Sample    C    G        0      0        2 
  16 chr16_52117114     AAsi    G    T        0      0        2 
  16 chr16_52117114     AKia    G    T        0      0        2 
  16 chr16_52117114     AOna    G    T        0      0        2 
  16 chr16_52117114     ASom    G    T        0      0        2 
  16 chr16_52117114     HCab    G    T        1      2        2 
  16 chr16_52117114     HPrz    G    T        1      2        2 
  16 chr16_52117114     ZBoe    G    T        0      0        2 
  16 chr16_52117114     ZGre    G    T        0      0        2 
  16 chr16_52117114     ZHar    G    T        0      0        2 
  16 chr16_52117114   Sample    G    T        0      0        2 
  16 chr16_52121093     AAsi    T    C        0      0        2 
  16 chr16_52121093     AKia    T    C        0      0        2 
  16 chr16_52121093     AOna    T    C        0      0        2 
  16 chr16_52121093     ASom    T    C        0      0        2 
  16 chr16_52121093     HCab    T    C      0.5      1        2 
  16 chr16_52121093     HPrz    T    C        0      0        2 
  16 chr16_52121093     ZBoe    T    C        0      0        2 
  16 chr16_52121093     ZGre    T    C        0      0        2 
  16 chr16_52121093     ZHar    T    C        0      0        2 
  16 chr16_52121093   Sample    T    C        0      0        2 
  16 chr16_52122623     AAsi    G    A        0      0        2 
  16 chr16_52122623     AKia    G    A        0      0        2 
  16 chr16_52122623     AOna    G    A      0.5      1        2 
  16 chr16_52122623     ASom    G    A        0      0        2 
  16 chr16_52122623     HCab    G    A        0      0        2 
  16 chr16_52122623     HPrz    G    A        0      0        2 
  16 chr16_52122623     ZBoe    G    A        0      0        2 
  16 chr16_52122623     ZGre    G    A        0      0        2 
  16 chr16_52122623     ZHar    G    A        0      0        2 
  16 chr16_52122623   Sample    G    A        0      0        2 
  16 chr16_52123946     AAsi    T    C        0      0        2 
  16 chr16_52123946     AKia    T    C        1      2        2 
  16 chr16_52123946     AOna    T    C      0.5      1        2 
  16 chr16_52123946     ASom    T    C        0      0        2 
  16 chr16_52123946     HCab    T    C        0      0        2 
  16 chr16_52123946     HPrz    T    C        0      0        2 
  16 chr16_52123946     ZBoe    T    C        0      0        2 
  16 chr16_52123946     ZGre    T    C        0      0        2 
  16 chr16_52123946     ZHar    T    C        0      0        2 
  16 chr16_52123946   Sample    T    C        0      0        2 
  16 chr16_52128253     AAsi    G    T        0      0        2 
  16 chr16_52128253     AKia    G    T        0      0        2 
  16 chr16_52128253     AOna    G    T        0      0        2 
  16 chr16_52128253     ASom    G    T        0      0        2 
  16 chr16_52128253     HCab    G    T      0.5      1        2 
  16 chr16_52128253     HPrz    G    T        0      0        2 
  16 chr16_52128253     ZBoe    G    T        0      0        2 
  16 chr16_52128253     ZGre    G    T        0      0        2 
  16 chr16_52128253     ZHar    G    T        0      0        2 
  16 chr16_52128253   Sample    G    T        0      0        2 
  16 chr16_52132032     AAsi    G    C        0      0        2 
  16 chr16_52132032     AKia    G    C        0      0        2 
  16 chr16_52132032     AOna    G    C        0      0        2 
  16 chr16_52132032     ASom    G    C        0      0        2 
  16 chr16_52132032     HCab    G    C        0      0        2 
  16 chr16_52132032     HPrz    G    C        0      0        2 
  16 chr16_52132032     ZBoe    G    C        0      0        2 
  16 chr16_52132032     ZGre    G    C        0      0        2 
  16 chr16_52132032     ZHar    G    C      0.5      1        2 
  16 chr16_52132032   Sample    G    C        0      0        2 
  16 chr16_52137022     AAsi    T    C        0      0        2 
  16 chr16_52137022     AKia    T    C        0      0        2 
  16 chr16_52137022     AOna    T    C        0      0        2 
  16 chr16_52137022     ASom    T    C      0.5      1        2 
  16 chr16_52137022     HCab    T    C        0      0        2 
  16 chr16_52137022     HPrz    T    C        0      0        2 
  16 chr16_52137022     ZBoe    T    C        0      0        2 
  16 chr16_52137022     ZGre    T    C        0      0        2 
  16 chr16_52137022     ZHar    T    C        0      0        2 
  16 chr16_52137022   Sample    T    C        0      0        2 
  16 chr16_52138603     AAsi    G    T        0      0        2 
  16 chr16_52138603     AKia    G    T        0      0        2 
  16 chr16_52138603     AOna    G    T        0      0        2 
  16 chr16_52138603     ASom    G    T        0      0        2 
  16 chr16_52138603     HCab    G    T        0      0        2 
  16 chr16_52138603     HPrz    G    T        0      0        2 
  16 chr16_52138603     ZBoe    G    T        0      0        2 
  16 chr16_52138603     ZGre    G    T        1      2        2 
  16 chr16_52138603     ZHar    G    T        0      0        2 
  16 chr16_52138603   Sample    G    T        0      0        2 
  16 chr16_52147422     AAsi    T    A      0.5      1        2 
  16 chr16_52147422     AKia    T    A        0      0        2 
  16 chr16_52147422     AOna    T    A        0      0        2 
  16 chr16_52147422     ASom    T    A        0      0        2 
  16 chr16_52147422     HCab    T    A        0      0        2 
  16 chr16_52147422     HPrz    T    A        0      0        2 
  16 chr16_52147422     ZBoe    T    A        0      0        2 
  16 chr16_52147422     ZGre    T    A        0      0        2 
  16 chr16_52147422     ZHar    T    A        0      0        2 
  16 chr16_52147422   Sample    T    A        0      0        2 
  16 chr16_52148904     AAsi    A    G        0      0        2 
  16 chr16_52148904     AKia    A    G        0      0        2 
  16 chr16_52148904     AOna    A    G        0      0        2 
  16 chr16_52148904     ASom    A    G        0      0        2 
  16 chr16_52148904     HCab    A    G        0      0        2 
  16 chr16_52148904     HPrz    A    G        0      0        2 
  16 chr16_52148904     ZBoe    A    G        0      0        2 
  16 chr16_52148904     ZGre    A    G        1      2        2 
  16 chr16_52148904     ZHar    A    G        0      0        2 
  16 chr16_52148904   Sample    A    G        0      0        2 
  16 chr16_52148973     AAsi    G    C        0      0        2 
  16 chr16_52148973     AKia    G    C        0      0        2 
  16 chr16_52148973     AOna    G    C        0      0        2 
  16 chr16_52148973     ASom    G    C        0      0        2 
  16 chr16_52148973     HCab    G    C        0      0        2 
  16 chr16_52148973     HPrz    G    C        0      0        2 
  16 chr16_52148973     ZBoe    G    C        0      0        2 
  16 chr16_52148973     ZGre    G    C        1      2        2 
  16 chr16_52148973     ZHar    G    C        0      0        2 
  16 chr16_52148973   Sample    G    C        0      0        2 
  16 chr16_52159765     AAsi    A    G        0      0        2 
  16 chr16_52159765     AKia    A    G        0      0        2 
  16 chr16_52159765     AOna    A    G        0      0        2 
  16 chr16_52159765     ASom    A    G        0      0        2 
  16 chr16_52159765     HCab    A    G        0      0        2 
  16 chr16_52159765     HPrz    A    G        0      0        2 
  16 chr16_52159765     ZBoe    A    G      0.5      1        2 
  16 chr16_52159765     ZGre    A    G        0      0        2 
  16 chr16_52159765     ZHar    A    G        0      0        2 
  16 chr16_52159765   Sample    A    G        0      0        2 
  16 chr16_52160009     AAsi    G    A        0      0        2 
  16 chr16_52160009     AKia    G    A        1      2        2 
  16 chr16_52160009     AOna    G    A        1      2        2 
  16 chr16_52160009     ASom    G    A        0      0        2 
  16 chr16_52160009     HCab    G    A        1      2        2 
  16 chr16_52160009     HPrz    G    A        1      2        2 
  16 chr16_52160009     ZBoe    G    A        0      0        2 
  16 chr16_52160009     ZGre    G    A        0      0        2 
  16 chr16_52160009     ZHar    G    A        0      0        2 
  16 chr16_52160009   Sample    G    A        0      0        2 
  16 chr16_52160544     AAsi    C    A        0      0        2 
  16 chr16_52160544     AKia    C    A        0      0        2 
  16 chr16_52160544     AOna    C    A        0      0        2 
  16 chr16_52160544     ASom    C    A        0      0        2 
  16 chr16_52160544     HCab    C    A        1      2        2 
  16 chr16_52160544     HPrz    C    A        1      2        2 
  16 chr16_52160544     ZBoe    C    A        0      0        2 
  16 chr16_52160544     ZGre    C    A        0      0        2 
  16 chr16_52160544     ZHar    C    A        0      0        2 
  16 chr16_52160544   Sample    C    A        0      0        2 
  16 chr16_52174544     AAsi    A    T        0      0        2 
  16 chr16_52174544     AKia    A    T        0      0        2 
  16 chr16_52174544     AOna    A    T        0      0        2 
  16 chr16_52174544     ASom    A    T        0      0        2 
  16 chr16_52174544     HCab    A    T        1      2        2 
  16 chr16_52174544     HPrz    A    T        1      2        2 
  16 chr16_52174544     ZBoe    A    T        0      0        2 
  16 chr16_52174544     ZGre    A    T        0      0        2 
  16 chr16_52174544     ZHar    A    T        0      0        2 
  16 chr16_52174544   Sample    A    T        0      0        2 
  16 chr16_52179689     AAsi    C    A        0      0        2 
  16 chr16_52179689     AKia    C    A        0      0        2 
  16 chr16_52179689     AOna    C    A        0      0        2 
  16 chr16_52179689     ASom    C    A        0      0        2 
  16 chr16_52179689     HCab    C    A        0      0        2 
  16 chr16_52179689     HPrz    C    A        0      0        2 
  16 chr16_52179689     ZBoe    C    A        0      0        2 
  16 chr16_52179689     ZGre    C    A        0      0        2 
  16 chr16_52179689     ZHar    C    A        1      2        2 
  16 chr16_52179689   Sample    C    A        0      0        2 
  16 chr16_52180590     AAsi    A    G        0      0        2 
  16 chr16_52180590     AKia    A    G        0      0        2 
  16 chr16_52180590     AOna    A    G        0      0        2 
  16 chr16_52180590     ASom    A    G        0      0        2 
  16 chr16_52180590     HCab    A    G        0      0        2 
  16 chr16_52180590     HPrz    A    G        0      0        2 
  16 chr16_52180590     ZBoe    A    G        0      0        2 
  16 chr16_52180590     ZGre    A    G        0      0        2 
  16 chr16_52180590     ZHar    A    G        1      2        2 
  16 chr16_52180590   Sample    A    G        0      0        2 
  16 chr16_52181886     AAsi    C    G        0      0        2 
  16 chr16_52181886     AKia    C    G        0      0        2 
  16 chr16_52181886     AOna    C    G        0      0        2 
  16 chr16_52181886     ASom    C    G        0      0        2 
  16 chr16_52181886     HCab    C    G        0      0        2 
  16 chr16_52181886     HPrz    C    G      0.5      1        2 
  16 chr16_52181886     ZBoe    C    G        0      0        2 
  16 chr16_52181886     ZGre    C    G        0      0        2 
  16 chr16_52181886     ZHar    C    G        0      0        2 
  16 chr16_52181886   Sample    C    G        0      0        2 
  16 chr16_52182541     AAsi    A    G      0.5      1        2 
  16 chr16_52182541     AKia    A    G        0      0        2 
  16 chr16_52182541     AOna    A    G        0      0        2 
  16 chr16_52182541     ASom    A    G        0      0        2 
  16 chr16_52182541     HCab    A    G        0      0        2 
  16 chr16_52182541     HPrz    A    G        0      0        2 
  16 chr16_52182541     ZBoe    A    G        0      0        2 
  16 chr16_52182541     ZGre    A    G        0      0        2 
  16 chr16_52182541     ZHar    A    G        0      0        2 
  16 chr16_52182541   Sample    A    G        0      0        2 
  16 chr16_52184427     AAsi    A    G        0      0        2 
  16 chr16_52184427     AKia    A    G        0      0        2 
  16 chr16_52184427     AOna    A    G        0      0        2 
  16 chr16_52184427     ASom    A    G        0      0        2 
  16 chr16_52184427     HCab    A    G        0      0        2 
  16 chr16_52184427     HPrz    A    G      0.5      1        2 
  16 chr16_52184427     ZBoe    A    G        0      0        2 
  16 chr16_52184427     ZGre    A    G        0      0        2 
  16 chr16_52184427     ZHar    A    G        0      0        2 
  16 chr16_52184427   Sample    A    G        0      0        2 
  16 chr16_52186580     AAsi    T    C        0      0        2 
  16 chr16_52186580     AKia    T    C        1      2        2 
  16 chr16_52186580     AOna    T    C      0.5      1        2 
  16 chr16_52186580     ASom    T    C        0      0        2 
  16 chr16_52186580     HCab    T    C        0      0        2 
  16 chr16_52186580     HPrz    T    C        0      0        2 
  16 chr16_52186580     ZBoe    T    C        0      0        2 
  16 chr16_52186580     ZGre    T    C        0      0        2 
  16 chr16_52186580     ZHar    T    C        0      0        2 
  16 chr16_52186580   Sample    T    C        0      0        2 
  16 chr16_52189069     AAsi    T    C        0      0        2 
  16 chr16_52189069     AKia    T    C        1      2        2 
  16 chr16_52189069     AOna    T    C      0.5      1        2 
  16 chr16_52189069     ASom    T    C        0      0        2 
  16 chr16_52189069     HCab    T    C        0      0        2 
  16 chr16_52189069     HPrz    T    C        0      0        2 
  16 chr16_52189069     ZBoe    T    C        0      0        2 
  16 chr16_52189069     ZGre    T    C        0      0        2 
  16 chr16_52189069     ZHar    T    C        0      0        2 
  16 chr16_52189069   Sample    T    C        0      0        2 
  16 chr16_52197733     AAsi    A    T        0      0        2 
  16 chr16_52197733     AKia    A    T        0      0        2 
  16 chr16_52197733     AOna    A    T        0      0        2 
  16 chr16_52197733     ASom    A    T        0      0        2 
  16 chr16_52197733     HCab    A    T        0      0        2 
  16 chr16_52197733     HPrz    A    T        0      0        2 
  16 chr16_52197733     ZBoe    A    T        0      0        2 
  16 chr16_52197733     ZGre    A    T        0      0        2 
  16 chr16_52197733     ZHar    A    T        1      2        2 
  16 chr16_52197733   Sample    A    T        0      0        2 
  16 chr16_52199123     AAsi    T    C        0      0        2 
  16 chr16_52199123     AKia    T    C        0      0        2 
  16 chr16_52199123     AOna    T    C        0      0        2 
  16 chr16_52199123     ASom    T    C        0      0        2 
  16 chr16_52199123     HCab    T    C        1      2        2 
  16 chr16_52199123     HPrz    T    C        1      2        2 
  16 chr16_52199123     ZBoe    T    C        0      0        2 
  16 chr16_52199123     ZGre    T    C        0      0        2 
  16 chr16_52199123     ZHar    T    C        0      0        2 
  16 chr16_52199123   Sample    T    C        0      0        2 
  16 chr16_52208050     AAsi    T    C        0      0        2 
  16 chr16_52208050     AKia    T    C        0      0        2 
  16 chr16_52208050     AOna    T    C        0      0        2 
  16 chr16_52208050     ASom    T    C        0      0        2 
  16 chr16_52208050     HCab    T    C        1      2        2 
  16 chr16_52208050     HPrz    T    C        1      2        2 
  16 chr16_52208050     ZBoe    T    C        0      0        2 
  16 chr16_52208050     ZGre    T    C        0      0        2 
  16 chr16_52208050     ZHar    T    C        0      0        2 
  16 chr16_52208050   Sample    T    C        0      0        2 
  16 chr16_52216683     AAsi    G    A        0      0        2 
  16 chr16_52216683     AKia    G    A        0      0        2 
  16 chr16_52216683     AOna    G    A        0      0        2 
  16 chr16_52216683     ASom    G    A        0      0        2 
  16 chr16_52216683     HCab    G    A        1      2        2 
  16 chr16_52216683     HPrz    G    A        1      2        2 
  16 chr16_52216683     ZBoe    G    A        0      0        2 
  16 chr16_52216683     ZGre    G    A        0      0        2 
  16 chr16_52216683     ZHar    G    A        0      0        2 
  16 chr16_52216683   Sample    G    A        0      0        2 
  16 chr16_52230674     AAsi    C    T        0      0        2 
  16 chr16_52230674     AKia    C    T        0      0        2 
  16 chr16_52230674     AOna    C    T        0      0        2 
  16 chr16_52230674     ASom    C    T        0      0        2 
  16 chr16_52230674     HCab    C    T        0      0        2 
  16 chr16_52230674     HPrz    C    T        0      0        2 
  16 chr16_52230674     ZBoe    C    T        1      2        2 
  16 chr16_52230674     ZGre    C    T        0      0        2 
  16 chr16_52230674     ZHar    C    T        0      0        2 
  16 chr16_52230674   Sample    C    T        0      0        2 
  16 chr16_52232597     AAsi    G    A        0      0        2 
  16 chr16_52232597     AKia    G    A        0      0        2 
  16 chr16_52232597     AOna    G    A        0      0        2 
  16 chr16_52232597     ASom    G    A        0      0        2 
  16 chr16_52232597     HCab    G    A        1      2        2 
  16 chr16_52232597     HPrz    G    A        1      2        2 
  16 chr16_52232597     ZBoe    G    A        0      0        2 
  16 chr16_52232597     ZGre    G    A        0      0        2 
  16 chr16_52232597     ZHar    G    A        0      0        2 
  16 chr16_52232597   Sample    G    A        0      0        2 
  16 chr16_52234516     AAsi    A    G        0      0        2 
  16 chr16_52234516     AKia    A    G        0      0        2 
  16 chr16_52234516     AOna    A    G        0      0        2 
  16 chr16_52234516     ASom    A    G        0      0        2 
  16 chr16_52234516     HCab    A    G        1      2        2 
  16 chr16_52234516     HPrz    A    G        1      2        2 
  16 chr16_52234516     ZBoe    A    G        0      0        2 
  16 chr16_52234516     ZGre    A    G        0      0        2 
  16 chr16_52234516     ZHar    A    G        0      0        2 
  16 chr16_52234516   Sample    A    G        0      0        2 
  16 chr16_52237555     AAsi    A    G        0      0        2 
  16 chr16_52237555     AKia    A    G        0      0        2 
  16 chr16_52237555     AOna    A    G        0      0        2 
  16 chr16_52237555     ASom    A    G        0      0        2 
  16 chr16_52237555     HCab    A    G        1      2        2 
  16 chr16_52237555     HPrz    A    G        1      2        2 
  16 chr16_52237555     ZBoe    A    G        0      0        2 
  16 chr16_52237555     ZGre    A    G        0      0        2 
  16 chr16_52237555     ZHar    A    G        0      0        2 
  16 chr16_52237555   Sample    A    G        0      0        2 
  16 chr16_52253723     AAsi    C    G        0      0        2 
  16 chr16_52253723     AKia    C    G        0      0        2 
  16 chr16_52253723     AOna    C    G        0      0        2 
  16 chr16_52253723     ASom    C    G        0      0        2 
  16 chr16_52253723     HCab    C    G        0      0        2 
  16 chr16_52253723     HPrz    C    G        0      0        2 
  16 chr16_52253723     ZBoe    C    G      0.5      1        2 
  16 chr16_52253723     ZGre    C    G        0      0        2 
  16 chr16_52253723     ZHar    C    G        0      0        2 
  16 chr16_52253723   Sample    C    G        0      0        2 
  16 chr16_52254674     AAsi    A    G        0      0        2 
  16 chr16_52254674     AKia    A    G        0      0        2 
  16 chr16_52254674     AOna    A    G        0      0        2 
  16 chr16_52254674     ASom    A    G        0      0        2 
  16 chr16_52254674     HCab    A    G        0      0        2 
  16 chr16_52254674     HPrz    A    G        0      0        2 
  16 chr16_52254674     ZBoe    A    G      0.5      1        2 
  16 chr16_52254674     ZGre    A    G        0      0        2 
  16 chr16_52254674     ZHar    A    G        0      0        2 
  16 chr16_52254674   Sample    A    G        0      0        2 
  16 chr16_52255666     AAsi    A    G      0.5      1        2 
  16 chr16_52255666     AKia    A    G        0      0        2 
  16 chr16_52255666     AOna    A    G        0      0        2 
  16 chr16_52255666     ASom    A    G      0.5      1        2 
  16 chr16_52255666     HCab    A    G        0      0        2 
  16 chr16_52255666     HPrz    A    G        0      0        2 
  16 chr16_52255666     ZBoe    A    G        0      0        2 
  16 chr16_52255666     ZGre    A    G        0      0        2 
  16 chr16_52255666     ZHar    A    G        0      0        2 
  16 chr16_52255666   Sample    A    G        1      2        2 
  16 chr16_52267369     AAsi    T    G      0.5      1        2 
  16 chr16_52267369     AKia    T    G        0      0        2 
  16 chr16_52267369     AOna    T    G        0      0        2 
  16 chr16_52267369     ASom    T    G        0      0        2 
  16 chr16_52267369     HCab    T    G        0      0        2 
  16 chr16_52267369     HPrz    T    G        0      0        2 
  16 chr16_52267369     ZBoe    T    G        0      0        2 
  16 chr16_52267369     ZGre    T    G        0      0        2 
  16 chr16_52267369     ZHar    T    G        0      0        2 
  16 chr16_52267369   Sample    T    G        0      0        2 
  16 chr16_52273643     AAsi    T    C        1      2        2 
  16 chr16_52273643     AKia    T    C        0      0        2 
  16 chr16_52273643     AOna    T    C        0      0        2 
  16 chr16_52273643     ASom    T    C        1      2        2 
  16 chr16_52273643     HCab    T    C        0      0        2 
  16 chr16_52273643     HPrz    T    C        0      0        2 
  16 chr16_52273643     ZBoe    T    C        0      0        2 
  16 chr16_52273643     ZGre    T    C        0      0        2 
  16 chr16_52273643     ZHar    T    C        0      0        2 
  16 chr16_52273643   Sample    T    C        1      2        2 
  16 chr16_52278123     AAsi    A    G        0      0        2 
  16 chr16_52278123     AKia    A    G        0      0        2 
  16 chr16_52278123     AOna    A    G        0      0        2 
  16 chr16_52278123     ASom    A    G        0      0        2 
  16 chr16_52278123     HCab    A    G        1      2        2 
  16 chr16_52278123     HPrz    A    G        1      2        2 
  16 chr16_52278123     ZBoe    A    G        0      0        2 
  16 chr16_52278123     ZGre    A    G        0      0        2 
  16 chr16_52278123     ZHar    A    G        0      0        2 
  16 chr16_52278123   Sample    A    G        0      0        2 
  16 chr16_52282245     AAsi    T    C      0.5      1        2 
  16 chr16_52282245     AKia    T    C        0      0        2 
  16 chr16_52282245     AOna    T    C        0      0        2 
  16 chr16_52282245     ASom    T    C        1      2        2 
  16 chr16_52282245     HCab    T    C        0      0        2 
  16 chr16_52282245     HPrz    T    C        0      0        2 
  16 chr16_52282245     ZBoe    T    C        0      0        2 
  16 chr16_52282245     ZGre    T    C        0      0        2 
  16 chr16_52282245     ZHar    T    C        0      0        2 
  16 chr16_52282245   Sample    T    C        1      2        2 
  16 chr16_52291360     AAsi    C    T      0.5      1        2 
  16 chr16_52291360     AKia    C    T        0      0        2 
  16 chr16_52291360     AOna    C    T        0      0        2 
  16 chr16_52291360     ASom    C    T        0      0        2 
  16 chr16_52291360     HCab    C    T        0      0        2 
  16 chr16_52291360     HPrz    C    T        0      0        2 
  16 chr16_52291360     ZBoe    C    T        0      0        2 
  16 chr16_52291360     ZGre    C    T        0      0        2 
  16 chr16_52291360     ZHar    C    T        0      0        2 
  16 chr16_52291360   Sample    C    T        0      0        2 
  16 chr16_52293328     AAsi    C    T        0      0        2 
  16 chr16_52293328     AKia    C    T        0      0        2 
  16 chr16_52293328     AOna    C    T        0      0        2 
  16 chr16_52293328     ASom    C    T        0      0        2 
  16 chr16_52293328     HCab    C    T        0      0        2 
  16 chr16_52293328     HPrz    C    T        0      0        2 
  16 chr16_52293328     ZBoe    C    T      0.5      1        2 
  16 chr16_52293328     ZGre    C    T        0      0        2 
  16 chr16_52293328     ZHar    C    T        0      0        2 
  16 chr16_52293328   Sample    C    T        0      0        2 
  16 chr16_52294273     AAsi    G    C        0      0        2 
  16 chr16_52294273     AKia    G    C      0.5      1        2 
  16 chr16_52294273     AOna    G    C      0.5      1        2 
  16 chr16_52294273     ASom    G    C        0      0        2 
  16 chr16_52294273     HCab    G    C        0      0        2 
  16 chr16_52294273     HPrz    G    C        0      0        2 
  16 chr16_52294273     ZBoe    G    C        0      0        2 
  16 chr16_52294273     ZGre    G    C        0      0        2 
  16 chr16_52294273     ZHar    G    C        0      0        2 
  16 chr16_52294273   Sample    G    C        0      0        2 
  16 chr16_52296539     AAsi    T    G        0      0        2 
  16 chr16_52296539     AKia    T    G        1      2        2 
  16 chr16_52296539     AOna    T    G      0.5      1        2 
  16 chr16_52296539     ASom    T    G        0      0        2 
  16 chr16_52296539     HCab    T    G        0      0        2 
  16 chr16_52296539     HPrz    T    G        0      0        2 
  16 chr16_52296539     ZBoe    T    G        0      0        2 
  16 chr16_52296539     ZGre    T    G        0      0        2 
  16 chr16_52296539     ZHar    T    G        0      0        2 
  16 chr16_52296539   Sample    T    G        0      0        2 
  16 chr16_52300263     AAsi    T    C      0.5      1        2 
  16 chr16_52300263     AKia    T    C        0      0        2 
  16 chr16_52300263     AOna    T    C        0      0        2 
  16 chr16_52300263     ASom    T    C        0      0        2 
  16 chr16_52300263     HCab    T    C        0      0        2 
  16 chr16_52300263     HPrz    T    C        0      0        2 
  16 chr16_52300263     ZBoe    T    C        0      0        2 
  16 chr16_52300263     ZGre    T    C        0      0        2 
  16 chr16_52300263     ZHar    T    C        0      0        2 
  16 chr16_52300263   Sample    T    C        1      2        2 
  16 chr16_52305144     AAsi    A    G        0      0        2 
  16 chr16_52305144     AKia    A    G        0      0        2 
  16 chr16_52305144     AOna    A    G        0      0        2 
  16 chr16_52305144     ASom    A    G        0      0        2 
  16 chr16_52305144     HCab    A    G        1      2        2 
  16 chr16_52305144     HPrz    A    G        1      2        2 
  16 chr16_52305144     ZBoe    A    G        0      0        2 
  16 chr16_52305144     ZGre    A    G        0      0        2 
  16 chr16_52305144     ZHar    A    G        0      0        2 
  16 chr16_52305144   Sample    A    G        0      0        2 
  16 chr16_52306012     AAsi    T    C        0      0        2 
  16 chr16_52306012     AKia    T    C        0      0        2 
  16 chr16_52306012     AOna    T    C      0.5      1        2 
  16 chr16_52306012     ASom    T    C        0      0        2 
  16 chr16_52306012     HCab    T    C        0      0        2 
  16 chr16_52306012     HPrz    T    C        0      0        2 
  16 chr16_52306012     ZBoe    T    C        0      0        2 
  16 chr16_52306012     ZGre    T    C        0      0        2 
  16 chr16_52306012     ZHar    T    C        0      0        2 
  16 chr16_52306012   Sample    T    C        0      0        2 
  16 chr16_52310150     AAsi    G    T        0      0        2 
  16 chr16_52310150     AKia    G    T        0      0        2 
  16 chr16_52310150     AOna    G    T        0      0        2 
  16 chr16_52310150     ASom    G    T        0      0        2 
  16 chr16_52310150     HCab    G    T        1      2        2 
  16 chr16_52310150     HPrz    G    T        1      2        2 
  16 chr16_52310150     ZBoe    G    T        0      0        2 
  16 chr16_52310150     ZGre    G    T        0      0        2 
  16 chr16_52310150     ZHar    G    T        0      0        2 
  16 chr16_52310150   Sample    G    T        0      0        2 
  16 chr16_52312761     AAsi    G    A      0.5      1        2 
  16 chr16_52312761     AKia    G    A        0      0        2 
  16 chr16_52312761     AOna    G    A        0      0        2 
  16 chr16_52312761     ASom    G    A        0      0        2 
  16 chr16_52312761     HCab    G    A        0      0        2 
  16 chr16_52312761     HPrz    G    A        0      0        2 
  16 chr16_52312761     ZBoe    G    A        0      0        2 
  16 chr16_52312761     ZGre    G    A        0      0        2 
  16 chr16_52312761     ZHar    G    A        0      0        2 
  16 chr16_52312761   Sample    G    A        0      0        2 
  16 chr16_52316027     AAsi    G    A        0      0        2 
  16 chr16_52316027     AKia    G    A        0      0        2 
  16 chr16_52316027     AOna    G    A        0      0        2 
  16 chr16_52316027     ASom    G    A        0      0        2 
  16 chr16_52316027     HCab    G    A        1      2        2 
  16 chr16_52316027     HPrz    G    A        1      2        2 
  16 chr16_52316027     ZBoe    G    A        0      0        2 
  16 chr16_52316027     ZGre    G    A        0      0        2 
  16 chr16_52316027     ZHar    G    A        0      0        2 
  16 chr16_52316027   Sample    G    A        0      0        2 
  16 chr16_52316211     AAsi    T    C        0      0        2 
  16 chr16_52316211     AKia    T    C        0      0        2 
  16 chr16_52316211     AOna    T    C        0      0        2 
  16 chr16_52316211     ASom    T    C        0      0        2 
  16 chr16_52316211     HCab    T    C      0.5      1        2 
  16 chr16_52316211     HPrz    T    C        0      0        2 
  16 chr16_52316211     ZBoe    T    C        0      0        2 
  16 chr16_52316211     ZGre    T    C        0      0        2 
  16 chr16_52316211     ZHar    T    C        0      0        2 
  16 chr16_52316211   Sample    T    C        0      0        2 
  16 chr16_52330890     AAsi    T    G        0      0        2 
  16 chr16_52330890     AKia    T    G      0.5      1        2 
  16 chr16_52330890     AOna    T    G        0      0        2 
  16 chr16_52330890     ASom    T    G        0      0        2 
  16 chr16_52330890     HCab    T    G        0      0        2 
  16 chr16_52330890     HPrz    T    G        0      0        2 
  16 chr16_52330890     ZBoe    T    G        0      0        2 
  16 chr16_52330890     ZGre    T    G        0      0        2 
  16 chr16_52330890     ZHar    T    G        0      0        2 
  16 chr16_52330890   Sample    T    G        0      0        2 
  16 chr16_52332445     AAsi    A    G        0      0        2 
  16 chr16_52332445     AKia    A    G        0      0        2 
  16 chr16_52332445     AOna    A    G        0      0        2 
  16 chr16_52332445     ASom    A    G        0      0        2 
  16 chr16_52332445     HCab    A    G        1      2        2 
  16 chr16_52332445     HPrz    A    G        1      2        2 
  16 chr16_52332445     ZBoe    A    G        0      0        2 
  16 chr16_52332445     ZGre    A    G        0      0        2 
  16 chr16_52332445     ZHar    A    G        0      0        2 
  16 chr16_52332445   Sample    A    G        0      0        2 
  16 chr16_52332677     AAsi    A    G        0      0        2 
  16 chr16_52332677     AKia    A    G        0      0        2 
  16 chr16_52332677     AOna    A    G        0      0        2 
  16 chr16_52332677     ASom    A    G        0      0        2 
  16 chr16_52332677     HCab    A    G        1      2        2 
  16 chr16_52332677     HPrz    A    G        1      2        2 
  16 chr16_52332677     ZBoe    A    G        0      0        2 
  16 chr16_52332677     ZGre    A    G        0      0        2 
  16 chr16_52332677     ZHar    A    G        0      0        2 
  16 chr16_52332677   Sample    A    G        0      0        2 
  16 chr16_52336799     AAsi    G    C        0      0        2 
  16 chr16_52336799     AKia    G    C        0      0        2 
  16 chr16_52336799     AOna    G    C        0      0        2 
  16 chr16_52336799     ASom    G    C        0      0        2 
  16 chr16_52336799     HCab    G    C        1      2        2 
  16 chr16_52336799     HPrz    G    C        1      2        2 
  16 chr16_52336799     ZBoe    G    C        0      0        2 
  16 chr16_52336799     ZGre    G    C        0      0        2 
  16 chr16_52336799     ZHar    G    C        0      0        2 
  16 chr16_52336799   Sample    G    C        0      0        2 
  16 chr16_52338178     AAsi    G    A        0      0        2 
  16 chr16_52338178     AKia    G    A        0      0        2 
  16 chr16_52338178     AOna    G    A        0      0        2 
  16 chr16_52338178     ASom    G    A        0      0        2 
  16 chr16_52338178     HCab    G    A        0      0        2 
  16 chr16_52338178     HPrz    G    A        0      0        2 
  16 chr16_52338178     ZBoe    G    A      0.5      1        2 
  16 chr16_52338178     ZGre    G    A        0      0        2 
  16 chr16_52338178     ZHar    G    A        0      0        2 
  16 chr16_52338178   Sample    G    A        0      0        2 
  16 chr16_52345766     AAsi    G    C        0      0        2 
  16 chr16_52345766     AKia    G    C        0      0        2 
  16 chr16_52345766     AOna    G    C        0      0        2 
  16 chr16_52345766     ASom    G    C        0      0        2 
  16 chr16_52345766     HCab    G    C        1      2        2 
  16 chr16_52345766     HPrz    G    C        1      2        2 
  16 chr16_52345766     ZBoe    G    C        0      0        2 
  16 chr16_52345766     ZGre    G    C        0      0        2 
  16 chr16_52345766     ZHar    G    C        0      0        2 
  16 chr16_52345766   Sample    G    C        0      0        2 
  16 chr16_52348421     AAsi    A    G      0.5      1        2 
  16 chr16_52348421     AKia    A    G        0      0        2 
  16 chr16_52348421     AOna    A    G        0      0        2 
  16 chr16_52348421     ASom    A    G        0      0        2 
  16 chr16_52348421     HCab    A    G        1      2        2 
  16 chr16_52348421     HPrz    A    G        1      2        2 
  16 chr16_52348421     ZBoe    A    G        0      0        2 
  16 chr16_52348421     ZGre    A    G        0      0        2 
  16 chr16_52348421     ZHar    A    G        0      0        2 
  16 chr16_52348421   Sample    A    G        0      0        2 
  16 chr16_52351252     AAsi    T    A        0      0        2 
  16 chr16_52351252     AKia    T    A        0      0        2 
  16 chr16_52351252     AOna    T    A      0.5      1        2 
  16 chr16_52351252     ASom    T    A        0      0        2 
  16 chr16_52351252     HCab    T    A        0      0        2 
  16 chr16_52351252     HPrz    T    A        0      0        2 
  16 chr16_52351252     ZBoe    T    A        0      0        2 
  16 chr16_52351252     ZGre    T    A        0      0        2 
  16 chr16_52351252     ZHar    T    A        0      0        2 
  16 chr16_52351252   Sample    T    A        0      0        2 
  16 chr16_52354529     AAsi    A    C        0      0        2 
  16 chr16_52354529     AKia    A    C        0      0        2 
  16 chr16_52354529     AOna    A    C        0      0        2 
  16 chr16_52354529     ASom    A    C        0      0        2 
  16 chr16_52354529     HCab    A    C        1      2        2 
  16 chr16_52354529     HPrz    A    C        1      2        2 
  16 chr16_52354529     ZBoe    A    C        0      0        2 
  16 chr16_52354529     ZGre    A    C        0      0        2 
  16 chr16_52354529     ZHar    A    C        0      0        2 
  16 chr16_52354529   Sample    A    C        0      0        2 
  16 chr16_52354621     AAsi    C    T        0      0        2 
  16 chr16_52354621     AKia    C    T        0      0        2 
  16 chr16_52354621     AOna    C    T      0.5      1        2 
  16 chr16_52354621     ASom    C    T        0      0        2 
  16 chr16_52354621     HCab    C    T        0      0        2 
  16 chr16_52354621     HPrz    C    T        0      0        2 
  16 chr16_52354621     ZBoe    C    T        0      0        2 
  16 chr16_52354621     ZGre    C    T        0      0        2 
  16 chr16_52354621     ZHar    C    T        0      0        2 
  16 chr16_52354621   Sample    C    T        0      0        2 
  16 chr16_52359566     AAsi    G    A        0      0        2 
  16 chr16_52359566     AKia    G    A      0.5      1        2 
  16 chr16_52359566     AOna    G    A        0      0        2 
  16 chr16_52359566     ASom    G    A        0      0        2 
  16 chr16_52359566     HCab    G    A        0      0        2 
  16 chr16_52359566     HPrz    G    A        0      0        2 
  16 chr16_52359566     ZBoe    G    A        0      0        2 
  16 chr16_52359566     ZGre    G    A        0      0        2 
  16 chr16_52359566     ZHar    G    A        0      0        2 
  16 chr16_52359566   Sample    G    A        0      0        2 
  16 chr16_52360698     AAsi    A    G        0      0        2 
  16 chr16_52360698     AKia    A    G        0      0        2 
  16 chr16_52360698     AOna    A    G        0      0        2 
  16 chr16_52360698     ASom    A    G        1      2        2 
  16 chr16_52360698     HCab    A    G      0.5      1        2 
  16 chr16_52360698     HPrz    A    G      0.5      1        2 
  16 chr16_52360698     ZBoe    A    G        0      0        2 
  16 chr16_52360698     ZGre    A    G        0      0        2 
  16 chr16_52360698     ZHar    A    G        0      0        2 
  16 chr16_52360698   Sample    A    G        0      0        2 
  16 chr16_52361377     AAsi    T    A        0      0        2 
  16 chr16_52361377     AKia    T    A        0      0        2 
  16 chr16_52361377     AOna    T    A        0      0        2 
  16 chr16_52361377     ASom    T    A        0      0        2 
  16 chr16_52361377     HCab    T    A        0      0        2 
  16 chr16_52361377     HPrz    T    A        0      0        2 
  16 chr16_52361377     ZBoe    T    A        1      2        2 
  16 chr16_52361377     ZGre    T    A        0      0        2 
  16 chr16_52361377     ZHar    T    A        0      0        2 
  16 chr16_52361377   Sample    T    A        0      0        2 
  16 chr16_52362574     AAsi    C    T        0      0        2 
  16 chr16_52362574     AKia    C    T        0      0        2 
  16 chr16_52362574     AOna    C    T        0      0        2 
  16 chr16_52362574     ASom    C    T        0      0        2 
  16 chr16_52362574     HCab    C    T        0      0        2 
  16 chr16_52362574     HPrz    C    T        0      0        2 
  16 chr16_52362574     ZBoe    C    T      0.5      1        2 
  16 chr16_52362574     ZGre    C    T        0      0        2 
  16 chr16_52362574     ZHar    C    T        0      0        2 
  16 chr16_52362574   Sample    C    T        0      0        2 
  16 chr16_52366412     AAsi    T    C        0      0        2 
  16 chr16_52366412     AKia    T    C        0      0        2 
  16 chr16_52366412     AOna    T    C        0      0        2 
  16 chr16_52366412     ASom    T    C        0      0        2 
  16 chr16_52366412     HCab    T    C        0      0        2 
  16 chr16_52366412     HPrz    T    C        0      0        2 
  16 chr16_52366412     ZBoe    T    C        0      0        2 
  16 chr16_52366412     ZGre    T    C        1      2        2 
  16 chr16_52366412     ZHar    T    C        0      0        2 
  16 chr16_52366412   Sample    T    C        0      0        2 
  16 chr16_52373928     AAsi    A    G        0      0        2 
  16 chr16_52373928     AKia    A    G        0      0        2 
  16 chr16_52373928     AOna    A    G      0.5      1        2 
  16 chr16_52373928     ASom    A    G        0      0        2 
  16 chr16_52373928     HCab    A    G        0      0        2 
  16 chr16_52373928     HPrz    A    G        0      0        2 
  16 chr16_52373928     ZBoe    A    G        0      0        2 
  16 chr16_52373928     ZGre    A    G        0      0        2 
  16 chr16_52373928     ZHar    A    G        0      0        2 
  16 chr16_52373928   Sample    A    G        0      0        2 
  16 chr16_52374237     AAsi    A    G        0      0        2 
  16 chr16_52374237     AKia    A    G        0      0        2 
  16 chr16_52374237     AOna    A    G        0      0        2 
  16 chr16_52374237     ASom    A    G        0      0        2 
  16 chr16_52374237     HCab    A    G        0      0        2 
  16 chr16_52374237     HPrz    A    G        0      0        2 
  16 chr16_52374237     ZBoe    A    G        0      0        2 
  16 chr16_52374237     ZGre    A    G        0      0        2 
  16 chr16_52374237     ZHar    A    G      0.5      1        2 
  16 chr16_52374237   Sample    A    G        0      0        2 
  16 chr16_52374589     AAsi    T    C        0      0        2 
  16 chr16_52374589     AKia    T    C        0      0        2 
  16 chr16_52374589     AOna    T    C        0      0        2 
  16 chr16_52374589     ASom    T    C        1      2        2 
  16 chr16_52374589     HCab    T    C        0      0        2 
  16 chr16_52374589     HPrz    T    C        0      0        2 
  16 chr16_52374589     ZBoe    T    C        0      0        2 
  16 chr16_52374589     ZGre    T    C        0      0        2 
  16 chr16_52374589     ZHar    T    C        0      0        2 
  16 chr16_52374589   Sample    T    C        0      0        2 
  16 chr16_52376475     AAsi    C    G        0      0        2 
  16 chr16_52376475     AKia    C    G        0      0        2 
  16 chr16_52376475     AOna    C    G        0      0        2 
  16 chr16_52376475     ASom    C    G        0      0        2 
  16 chr16_52376475     HCab    C    G        1      2        2 
  16 chr16_52376475     HPrz    C    G        1      2        2 
  16 chr16_52376475     ZBoe    C    G        0      0        2 
  16 chr16_52376475     ZGre    C    G        0      0        2 
  16 chr16_52376475     ZHar    C    G        0      0        2 
  16 chr16_52376475   Sample    C    G        0      0        2 
  16 chr16_52377577     AAsi    G    A        0      0        2 
  16 chr16_52377577     AKia    G    A        0      0        2 
  16 chr16_52377577     AOna    G    A        0      0        2 
  16 chr16_52377577     ASom    G    A        0      0        2 
  16 chr16_52377577     HCab    G    A        0      0        2 
  16 chr16_52377577     HPrz    G    A        0      0        2 
  16 chr16_52377577     ZBoe    G    A        0      0        2 
  16 chr16_52377577     ZGre    G    A        0      0        2 
  16 chr16_52377577     ZHar    G    A      0.5      1        2 
  16 chr16_52377577   Sample    G    A        0      0        2 
  16 chr16_52379377     AAsi    A    G        1      2        2 
  16 chr16_52379377     AKia    A    G        0      0        2 
  16 chr16_52379377     AOna    A    G        0      0        2 
  16 chr16_52379377     ASom    A    G        1      2        2 
  16 chr16_52379377     HCab    A    G        0      0        2 
  16 chr16_52379377     HPrz    A    G        0      0        2 
  16 chr16_52379377     ZBoe    A    G        0      0        2 
  16 chr16_52379377     ZGre    A    G        0      0        2 
  16 chr16_52379377     ZHar    A    G        0      0        2 
  16 chr16_52379377   Sample    A    G        1      2        2 
  16 chr16_52380371     AAsi    A    C        1      2        2 
  16 chr16_52380371     AKia    A    C        0      0        2 
  16 chr16_52380371     AOna    A    C        0      0        2 
  16 chr16_52380371     ASom    A    C        1      2        2 
  16 chr16_52380371     HCab    A    C        0      0        2 
  16 chr16_52380371     HPrz    A    C        0      0        2 
  16 chr16_52380371     ZBoe    A    C        0      0        2 
  16 chr16_52380371     ZGre    A    C        0      0        2 
  16 chr16_52380371     ZHar    A    C        0      0        2 
  16 chr16_52380371   Sample    A    C        1      2        2 
  16 chr16_52427138     AAsi    C    T        0      0        2 
  16 chr16_52427138     AKia    C    T        0      0        2 
  16 chr16_52427138     AOna    C    T        0      0        2 
  16 chr16_52427138     ASom    C    T        0      0        2 
  16 chr16_52427138     HCab    C    T        1      2        2 
  16 chr16_52427138     HPrz    C    T        1      2        2 
  16 chr16_52427138     ZBoe    C    T        0      0        2 
  16 chr16_52427138     ZGre    C    T        0      0        2 
  16 chr16_52427138     ZHar    C    T        0      0        2 
  16 chr16_52427138   Sample    C    T        0      0        2 
  16 chr16_52431986     AAsi    T    G        0      0        2 
  16 chr16_52431986     AKia    T    G        0      0        2 
  16 chr16_52431986     AOna    T    G        0      0        2 
  16 chr16_52431986     ASom    T    G        0      0        2 
  16 chr16_52431986     HCab    T    G        1      2        2 
  16 chr16_52431986     HPrz    T    G        1      2        2 
  16 chr16_52431986     ZBoe    T    G        0      0        2 
  16 chr16_52431986     ZGre    T    G        0      0        2 
  16 chr16_52431986     ZHar    T    G        0      0        2 
  16 chr16_52431986   Sample    T    G        0      0        2 
  16 chr16_52451923     AAsi    G    C        0      0        2 
  16 chr16_52451923     AKia    G    C        0      0        2 
  16 chr16_52451923     AOna    G    C        0      0        2 
  16 chr16_52451923     ASom    G    C        0      0        2 
  16 chr16_52451923     HCab    G    C        0      0        2 
  16 chr16_52451923     HPrz    G    C        0      0        2 
  16 chr16_52451923     ZBoe    G    C        0      0        2 
  16 chr16_52451923     ZGre    G    C        1      2        2 
  16 chr16_52451923     ZHar    G    C        0      0        2 
  16 chr16_52451923   Sample    G    C        0      0        2 
  16 chr16_52455635     AAsi    T    G        0      0        2 
  16 chr16_52455635     AKia    T    G        0      0        2 
  16 chr16_52455635     AOna    T    G        0      0        2 
  16 chr16_52455635     ASom    T    G        0      0        2 
  16 chr16_52455635     HCab    T    G        0      0        2 
  16 chr16_52455635     HPrz    T    G        0      0        2 
  16 chr16_52455635     ZBoe    T    G        0      0        2 
  16 chr16_52455635     ZGre    T    G        1      2        2 
  16 chr16_52455635     ZHar    T    G        0      0        2 
  16 chr16_52455635   Sample    T    G        0      0        2 
  16 chr16_52488887     AAsi    G    A        0      0        2 
  16 chr16_52488887     AKia    G    A        0      0        2 
  16 chr16_52488887     AOna    G    A        0      0        2 
  16 chr16_52488887     ASom    G    A        0      0        2 
  16 chr16_52488887     HCab    G    A        1      2        2 
  16 chr16_52488887     HPrz    G    A        1      2        2 
  16 chr16_52488887     ZBoe    G    A        0      0        2 
  16 chr16_52488887     ZGre    G    A        0      0        2 
  16 chr16_52488887     ZHar    G    A        0      0        2 
  16 chr16_52488887   Sample    G    A        0      0        2 
  16 chr16_52510430     AAsi    G    T        0      0        2 
  16 chr16_52510430     AKia    G    T        0      0        2 
  16 chr16_52510430     AOna    G    T      0.5      1        2 
  16 chr16_52510430     ASom    G    T        0      0        2 
  16 chr16_52510430     HCab    G    T        0      0        2 
  16 chr16_52510430     HPrz    G    T        0      0        2 
  16 chr16_52510430     ZBoe    G    T        0      0        2 
  16 chr16_52510430     ZGre    G    T        0      0        2 
  16 chr16_52510430     ZHar    G    T        0      0        2 
  16 chr16_52510430   Sample    G    T        0      0        2 
  16 chr16_52514915     AAsi    A    G        0      0        2 
  16 chr16_52514915     AKia    A    G        0      0        2 
  16 chr16_52514915     AOna    A    G        0      0        2 
  16 chr16_52514915     ASom    A    G        0      0        2 
  16 chr16_52514915     HCab    A    G        0      0        2 
  16 chr16_52514915     HPrz    A    G        0      0        2 
  16 chr16_52514915     ZBoe    A    G        0      0        2 
  16 chr16_52514915     ZGre    A    G        1      2        2 
  16 chr16_52514915     ZHar    A    G        0      0        2 
  16 chr16_52514915   Sample    A    G        0      0        2 
  16 chr16_52517795     AAsi    A    C        0      0        2 
  16 chr16_52517795     AKia    A    C        0      0        2 
  16 chr16_52517795     AOna    A    C        0      0        2 
  16 chr16_52517795     ASom    A    C        0      0        2 
  16 chr16_52517795     HCab    A    C        0      0        2 
  16 chr16_52517795     HPrz    A    C        0      0        2 
  16 chr16_52517795     ZBoe    A    C      0.5      1        2 
  16 chr16_52517795     ZGre    A    C        0      0        2 
  16 chr16_52517795     ZHar    A    C        0      0        2 
  16 chr16_52517795   Sample    A    C        0      0        2 
  16 chr16_52519170     AAsi    C    A        0      0        2 
  16 chr16_52519170     AKia    C    A        0      0        2 
  16 chr16_52519170     AOna    C    A        0      0        2 
  16 chr16_52519170     ASom    C    A        1      2        2 
  16 chr16_52519170     HCab    C    A        0      0        2 
  16 chr16_52519170     HPrz    C    A        0      0        2 
  16 chr16_52519170     ZBoe    C    A        0      0        2 
  16 chr16_52519170     ZGre    C    A        0      0        2 
  16 chr16_52519170     ZHar    C    A        0      0        2 
  16 chr16_52519170   Sample    C    A        0      0        2 
  16 chr16_52520655     AAsi    T    C        0      0        2 
  16 chr16_52520655     AKia    T    C        0      0        2 
  16 chr16_52520655     AOna    T    C        0      0        2 
  16 chr16_52520655     ASom    T    C        0      0        2 
  16 chr16_52520655     HCab    T    C      0.5      1        2 
  16 chr16_52520655     HPrz    T    C        0      0        2 
  16 chr16_52520655     ZBoe    T    C        0      0        2 
  16 chr16_52520655     ZGre    T    C        0      0        2 
  16 chr16_52520655     ZHar    T    C        0      0        2 
  16 chr16_52520655   Sample    T    C        0      0        2 
  16 chr16_52525733     AAsi    A    C        0      0        2 
  16 chr16_52525733     AKia    A    C        0      0        2 
  16 chr16_52525733     AOna    A    C        0      0        2 
  16 chr16_52525733     ASom    A    C        0      0        2 
  16 chr16_52525733     HCab    A    C      0.5      1        2 
  16 chr16_52525733     HPrz    A    C        0      0        2 
  16 chr16_52525733     ZBoe    A    C        0      0        2 
  16 chr16_52525733     ZGre    A    C        0      0        2 
  16 chr16_52525733     ZHar    A    C        0      0        2 
  16 chr16_52525733   Sample    A    C        0      0        2 
  16 chr16_52525956     AAsi    G    A        0      0        2 
  16 chr16_52525956     AKia    G    A        0      0        2 
  16 chr16_52525956     AOna    G    A        0      0        2 
  16 chr16_52525956     ASom    G    A        0      0        2 
  16 chr16_52525956     HCab    G    A        0      0        2 
  16 chr16_52525956     HPrz    G    A      0.5      1        2 
  16 chr16_52525956     ZBoe    G    A        0      0        2 
  16 chr16_52525956     ZGre    G    A        0      0        2 
  16 chr16_52525956     ZHar    G    A        0      0        2 
  16 chr16_52525956   Sample    G    A        0      0        2 
  16 chr16_52526960     AAsi    G    A        0      0        2 
  16 chr16_52526960     AKia    G    A        0      0        2 
  16 chr16_52526960     AOna    G    A        0      0        2 
  16 chr16_52526960     ASom    G    A        0      0        2 
  16 chr16_52526960     HCab    G    A        1      2        2 
  16 chr16_52526960     HPrz    G    A        1      2        2 
  16 chr16_52526960     ZBoe    G    A        0      0        2 
  16 chr16_52526960     ZGre    G    A        0      0        2 
  16 chr16_52526960     ZHar    G    A        0      0        2 
  16 chr16_52526960   Sample    G    A        0      0        2 
  16 chr16_52536241     AAsi    T    C        0      0        2 
  16 chr16_52536241     AKia    T    C        0      0        2 
  16 chr16_52536241     AOna    T    C        0      0        2 
  16 chr16_52536241     ASom    T    C        0      0        2 
  16 chr16_52536241     HCab    T    C        0      0        2 
  16 chr16_52536241     HPrz    T    C        0      0        2 
  16 chr16_52536241     ZBoe    T    C      0.5      1        2 
  16 chr16_52536241     ZGre    T    C        0      0        2 
  16 chr16_52536241     ZHar    T    C        0      0        2 
  16 chr16_52536241   Sample    T    C        0      0        2 
  16 chr16_52537921     AAsi    C    A        0      0        2 
  16 chr16_52537921     AKia    C    A        0      0        2 
  16 chr16_52537921     AOna    C    A        0      0        2 
  16 chr16_52537921     ASom    C    A        0      0        2 
  16 chr16_52537921     HCab    C    A        1      2        2 
  16 chr16_52537921     HPrz    C    A        1      2        2 
  16 chr16_52537921     ZBoe    C    A        0      0        2 
  16 chr16_52537921     ZGre    C    A        0      0        2 
  16 chr16_52537921     ZHar    C    A        0      0        2 
  16 chr16_52537921   Sample    C    A        0      0        2 
  16 chr16_52543706     AAsi    C    T        0      0        2 
  16 chr16_52543706     AKia    C    T        1      2        2 
  16 chr16_52543706     AOna    C    T      0.5      1        2 
  16 chr16_52543706     ASom    C    T        0      0        2 
  16 chr16_52543706     HCab    C    T        0      0        2 
  16 chr16_52543706     HPrz    C    T        0      0        2 
  16 chr16_52543706     ZBoe    C    T        0      0        2 
  16 chr16_52543706     ZGre    C    T        0      0        2 
  16 chr16_52543706     ZHar    C    T        0      0        2 
  16 chr16_52543706   Sample    C    T        0      0        2 
  16 chr16_52546640     AAsi    C    G        0      0        2 
  16 chr16_52546640     AKia    C    G        0      0        2 
  16 chr16_52546640     AOna    C    G        0      0        2 
  16 chr16_52546640     ASom    C    G        0      0        2 
  16 chr16_52546640     HCab    C    G        0      0        2 
  16 chr16_52546640     HPrz    C    G        0      0        2 
  16 chr16_52546640     ZBoe    C    G        0      0        2 
  16 chr16_52546640     ZGre    C    G        0      0        2 
  16 chr16_52546640     ZHar    C    G      0.5      1        2 
  16 chr16_52546640   Sample    C    G        0      0        2 
  16 chr16_52548623     AAsi    T    C        1      2        2 
  16 chr16_52548623     AKia    T    C        0      0        2 
  16 chr16_52548623     AOna    T    C        0      0        2 
  16 chr16_52548623     ASom    T    C        1      2        2 
  16 chr16_52548623     HCab    T    C        0      0        2 
  16 chr16_52548623     HPrz    T    C        0      0        2 
  16 chr16_52548623     ZBoe    T    C        0      0        2 
  16 chr16_52548623     ZGre    T    C        0      0        2 
  16 chr16_52548623     ZHar    T    C        0      0        2 
  16 chr16_52548623   Sample    T    C        1      2        2 
  16 chr16_52561987     AAsi    T    C        0      0        2 
  16 chr16_52561987     AKia    T    C        0      0        2 
  16 chr16_52561987     AOna    T    C        0      0        2 
  16 chr16_52561987     ASom    T    C        0      0        2 
  16 chr16_52561987     HCab    T    C        1      2        2 
  16 chr16_52561987     HPrz    T    C        1      2        2 
  16 chr16_52561987     ZBoe    T    C        0      0        2 
  16 chr16_52561987     ZGre    T    C        0      0        2 
  16 chr16_52561987     ZHar    T    C        0      0        2 
  16 chr16_52561987   Sample    T    C        0      0        2 
  16 chr16_52572848     AAsi    C    T        0      0        2 
  16 chr16_52572848     AKia    C    T        1      2        2 
  16 chr16_52572848     AOna    C    T      0.5      1        2 
  16 chr16_52572848     ASom    C    T        0      0        2 
  16 chr16_52572848     HCab    C    T        0      0        2 
  16 chr16_52572848     HPrz    C    T        0      0        2 
  16 chr16_52572848     ZBoe    C    T        0      0        2 
  16 chr16_52572848     ZGre    C    T        0      0        2 
  16 chr16_52572848     ZHar    C    T        0      0        2 
  16 chr16_52572848   Sample    C    T        0      0        2 
  16 chr16_52574954     AAsi    C    G        0      0        2 
  16 chr16_52574954     AKia    C    G        0      0        2 
  16 chr16_52574954     AOna    C    G        0      0        2 
  16 chr16_52574954     ASom    C    G        0      0        2 
  16 chr16_52574954     HCab    C    G        0      0        2 
  16 chr16_52574954     HPrz    C    G        0      0        2 
  16 chr16_52574954     ZBoe    C    G        0      0        2 
  16 chr16_52574954     ZGre    C    G        0      0        2 
  16 chr16_52574954     ZHar    C    G        1      2        2 
  16 chr16_52574954   Sample    C    G        0      0        2 
  16 chr16_52577562     AAsi    C    G        0      0        2 
  16 chr16_52577562     AKia    C    G        0      0        2 
  16 chr16_52577562     AOna    C    G        0      0        2 
  16 chr16_52577562     ASom    C    G        0      0        2 
  16 chr16_52577562     HCab    C    G        1      2        2 
  16 chr16_52577562     HPrz    C    G        1      2        2 
  16 chr16_52577562     ZBoe    C    G        0      0        2 
  16 chr16_52577562     ZGre    C    G        0      0        2 
  16 chr16_52577562     ZHar    C    G        0      0        2 
  16 chr16_52577562   Sample    C    G        0      0        2 
  16 chr16_52577573     AAsi    T    C        0      0        2 
  16 chr16_52577573     AKia    T    C        1      2        2 
  16 chr16_52577573     AOna    T    C        0      0        2 
  16 chr16_52577573     ASom    T    C        0      0        2 
  16 chr16_52577573     HCab    T    C        0      0        2 
  16 chr16_52577573     HPrz    T    C        0      0        2 
  16 chr16_52577573     ZBoe    T    C        0      0        2 
  16 chr16_52577573     ZGre    T    C        0      0        2 
  16 chr16_52577573     ZHar    T    C        0      0        2 
  16 chr16_52577573   Sample    T    C        0      0        2 
  16 chr16_52584879     AAsi    A    G        0      0        2 
  16 chr16_52584879     AKia    A    G        1      2        2 
  16 chr16_52584879     AOna    A    G        1      2        2 
  16 chr16_52584879     ASom    A    G        0      0        2 
  16 chr16_52584879     HCab    A    G        0      0        2 
  16 chr16_52584879     HPrz    A    G        0      0        2 
  16 chr16_52584879     ZBoe    A    G        0      0        2 
  16 chr16_52584879     ZGre    A    G        0      0        2 
  16 chr16_52584879     ZHar    A    G        0      0        2 
  16 chr16_52584879   Sample    A    G        0      0        2 
  16 chr16_52585384     AAsi    T    C        0      0        2 
  16 chr16_52585384     AKia    T    C        0      0        2 
  16 chr16_52585384     AOna    T    C        0      0        2 
  16 chr16_52585384     ASom    T    C        0      0        2 
  16 chr16_52585384     HCab    T    C        0      0        2 
  16 chr16_52585384     HPrz    T    C        0      0        2 
  16 chr16_52585384     ZBoe    T    C        0      0        2 
  16 chr16_52585384     ZGre    T    C        0      0        2 
  16 chr16_52585384     ZHar    T    C      0.5      1        2 
  16 chr16_52585384   Sample    T    C        0      0        2 
  16 chr16_52585931     AAsi    C    T        0      0        2 
  16 chr16_52585931     AKia    C    T        0      0        2 
  16 chr16_52585931     AOna    C    T        0      0        2 
  16 chr16_52585931     ASom    C    T        1      2        2 
  16 chr16_52585931     HCab    C    T        0      0        2 
  16 chr16_52585931     HPrz    C    T        0      0        2 
  16 chr16_52585931     ZBoe    C    T        0      0        2 
  16 chr16_52585931     ZGre    C    T        0      0        2 
  16 chr16_52585931     ZHar    C    T        0      0        2 
  16 chr16_52585931   Sample    C    T        0      0        2 
  16 chr16_52589991     AAsi    T    C        0      0        2 
  16 chr16_52589991     AKia    T    C        0      0        2 
  16 chr16_52589991     AOna    T    C      0.5      1        2 
  16 chr16_52589991     ASom    T    C        0      0        2 
  16 chr16_52589991     HCab    T    C        0      0        2 
  16 chr16_52589991     HPrz    T    C        0      0        2 
  16 chr16_52589991     ZBoe    T    C        0      0        2 
  16 chr16_52589991     ZGre    T    C        0      0        2 
  16 chr16_52589991     ZHar    T    C        0      0        2 
  16 chr16_52589991   Sample    T    C        0      0        2 
  16 chr16_52592077     AAsi    A    G      0.5      1        2 
  16 chr16_52592077     AKia    A    G        0      0        2 
  16 chr16_52592077     AOna    A    G        0      0        2 
  16 chr16_52592077     ASom    A    G        0      0        2 
  16 chr16_52592077     HCab    A    G        0      0        2 
  16 chr16_52592077     HPrz    A    G        0      0        2 
  16 chr16_52592077     ZBoe    A    G        0      0        2 
  16 chr16_52592077     ZGre    A    G        0      0        2 
  16 chr16_52592077     ZHar    A    G        0      0        2 
  16 chr16_52592077   Sample    A    G        0      0        2 
  16 chr16_52592170     AAsi    C    T        0      0        2 
  16 chr16_52592170     AKia    C    T      0.5      1        2 
  16 chr16_52592170     AOna    C    T        0      0        2 
  16 chr16_52592170     ASom    C    T        0      0        2 
  16 chr16_52592170     HCab    C    T        0      0        2 
  16 chr16_52592170     HPrz    C    T        0      0        2 
  16 chr16_52592170     ZBoe    C    T        0      0        2 
  16 chr16_52592170     ZGre    C    T        0      0        2 
  16 chr16_52592170     ZHar    C    T        0      0        2 
  16 chr16_52592170   Sample    C    T        0      0        2 
  16 chr16_52597612     AAsi    G    A        0      0        2 
  16 chr16_52597612     AKia    G    A        0      0        2 
  16 chr16_52597612     AOna    G    A        0      0        2 
  16 chr16_52597612     ASom    G    A        0      0        2 
  16 chr16_52597612     HCab    G    A        1      2        2 
  16 chr16_52597612     HPrz    G    A        1      2        2 
  16 chr16_52597612     ZBoe    G    A        0      0        2 
  16 chr16_52597612     ZGre    G    A        0      0        2 
  16 chr16_52597612     ZHar    G    A        0      0        2 
  16 chr16_52597612   Sample    G    A        0      0        2 
  16 chr16_52598016     AAsi    G    C        0      0        2 
  16 chr16_52598016     AKia    G    C        0      0        2 
  16 chr16_52598016     AOna    G    C        0      0        2 
  16 chr16_52598016     ASom    G    C        0      0        2 
  16 chr16_52598016     HCab    G    C        0      0        2 
  16 chr16_52598016     HPrz    G    C        0      0        2 
  16 chr16_52598016     ZBoe    G    C      0.5      1        2 
  16 chr16_52598016     ZGre    G    C        0      0        2 
  16 chr16_52598016     ZHar    G    C        0      0        2 
  16 chr16_52598016   Sample    G    C        0      0        2 
  16 chr16_52599623     AAsi    A    G      0.5      1        2 
  16 chr16_52599623     AKia    A    G        0      0        2 
  16 chr16_52599623     AOna    A    G        0      0        2 
  16 chr16_52599623     ASom    A    G        0      0        2 
  16 chr16_52599623     HCab    A    G        0      0        2 
  16 chr16_52599623     HPrz    A    G        0      0        2 
  16 chr16_52599623     ZBoe    A    G        0      0        2 
  16 chr16_52599623     ZGre    A    G        0      0        2 
  16 chr16_52599623     ZHar    A    G        0      0        2 
  16 chr16_52599623   Sample    A    G        1      2        2 
  16 chr16_52600767     AAsi    C    T        0      0        2 
  16 chr16_52600767     AKia    C    T        0      0        2 
  16 chr16_52600767     AOna    C    T        0      0        2 
  16 chr16_52600767     ASom    C    T        0      0        2 
  16 chr16_52600767     HCab    C    T        1      2        2 
  16 chr16_52600767     HPrz    C    T        1      2        2 
  16 chr16_52600767     ZBoe    C    T        0      0        2 
  16 chr16_52600767     ZGre    C    T        0      0        2 
  16 chr16_52600767     ZHar    C    T        0      0        2 
  16 chr16_52600767   Sample    C    T        0      0        2 
  16 chr16_52601961     AAsi    A    G      0.5      1        2 
  16 chr16_52601961     AKia    A    G        0      0        2 
  16 chr16_52601961     AOna    A    G        0      0        2 
  16 chr16_52601961     ASom    A    G        0      0        2 
  16 chr16_52601961     HCab    A    G        0      0        2 
  16 chr16_52601961     HPrz    A    G        0      0        2 
  16 chr16_52601961     ZBoe    A    G        0      0        2 
  16 chr16_52601961     ZGre    A    G        0      0        2 
  16 chr16_52601961     ZHar    A    G        0      0        2 
  16 chr16_52601961   Sample    A    G        1      2        2 
  16 chr16_52604575     AAsi    T    C        0      0        2 
  16 chr16_52604575     AKia    T    C        0      0        2 
  16 chr16_52604575     AOna    T    C        0      0        2 
  16 chr16_52604575     ASom    T    C        0      0        2 
  16 chr16_52604575     HCab    T    C        0      0        2 
  16 chr16_52604575     HPrz    T    C        0      0        2 
  16 chr16_52604575     ZBoe    T    C        1      2        2 
  16 chr16_52604575     ZGre    T    C        0      0        2 
  16 chr16_52604575     ZHar    T    C        0      0        2 
  16 chr16_52604575   Sample    T    C        0      0        2 
  16 chr16_52608950     AAsi    G    T        0      0        2 
  16 chr16_52608950     AKia    G    T        0      0        2 
  16 chr16_52608950     AOna    G    T        0      0        2 
  16 chr16_52608950     ASom    G    T        0      0        2 
  16 chr16_52608950     HCab    G    T        1      2        2 
  16 chr16_52608950     HPrz    G    T        1      2        2 
  16 chr16_52608950     ZBoe    G    T        0      0        2 
  16 chr16_52608950     ZGre    G    T        0      0        2 
  16 chr16_52608950     ZHar    G    T        0      0        2 
  16 chr16_52608950   Sample    G    T        0      0        2 
  16 chr16_52609912     AAsi    T    C        0      0        2 
  16 chr16_52609912     AKia    T    C        0      0        2 
  16 chr16_52609912     AOna    T    C        0      0        2 
  16 chr16_52609912     ASom    T    C        0      0        2 
  16 chr16_52609912     HCab    T    C        1      2        2 
  16 chr16_52609912     HPrz    T    C        1      2        2 
  16 chr16_52609912     ZBoe    T    C        0      0        2 
  16 chr16_52609912     ZGre    T    C        0      0        2 
  16 chr16_52609912     ZHar    T    C        0      0        2 
  16 chr16_52609912   Sample    T    C        0      0        2 
  16 chr16_52611127     AAsi    G    A        0      0        2 
  16 chr16_52611127     AKia    G    A        0      0        2 
  16 chr16_52611127     AOna    G    A        0      0        2 
  16 chr16_52611127     ASom    G    A        1      2        2 
  16 chr16_52611127     HCab    G    A        0      0        2 
  16 chr16_52611127     HPrz    G    A        0      0        2 
  16 chr16_52611127     ZBoe    G    A        0      0        2 
  16 chr16_52611127     ZGre    G    A        0      0        2 
  16 chr16_52611127     ZHar    G    A        0      0        2 
  16 chr16_52611127   Sample    G    A        0      0        2 
  16 chr16_52621058     AAsi    C    T        0      0        2 
  16 chr16_52621058     AKia    C    T        0      0        2 
  16 chr16_52621058     AOna    C    T        0      0        2 
  16 chr16_52621058     ASom    C    T        0      0        2 
  16 chr16_52621058     HCab    C    T      0.5      1        2 
  16 chr16_52621058     HPrz    C    T      0.5      1        2 
  16 chr16_52621058     ZBoe    C    T        0      0        2 
  16 chr16_52621058     ZGre    C    T        0      0        2 
  16 chr16_52621058     ZHar    C    T        0      0        2 
  16 chr16_52621058   Sample    C    T        0      0        2 
  16 chr16_52628101     AAsi    C    G        0      0        2 
  16 chr16_52628101     AKia    C    G        0      0        2 
  16 chr16_52628101     AOna    C    G        0      0        2 
  16 chr16_52628101     ASom    C    G        0      0        2 
  16 chr16_52628101     HCab    C    G        0      0        2 
  16 chr16_52628101     HPrz    C    G        0      0        2 
  16 chr16_52628101     ZBoe    C    G        1      2        2 
  16 chr16_52628101     ZGre    C    G      0.5      1        2 
  16 chr16_52628101     ZHar    C    G      0.5      1        2 
  16 chr16_52628101   Sample    C    G        0      0        2 
  16 chr16_52632593     AAsi    T    G        1      2        2 
  16 chr16_52632593     AKia    T    G        0      0        2 
  16 chr16_52632593     AOna    T    G        0      0        2 
  16 chr16_52632593     ASom    T    G        0      0        2 
  16 chr16_52632593     HCab    T    G        0      0        2 
  16 chr16_52632593     HPrz    T    G        0      0        2 
  16 chr16_52632593     ZBoe    T    G        0      0        2 
  16 chr16_52632593     ZGre    T    G        0      0        2 
  16 chr16_52632593     ZHar    T    G        0      0        2 
  16 chr16_52632593   Sample    T    G        1      2        2 
  16 chr16_52637010     AAsi    C    T        0      0        2 
  16 chr16_52637010     AKia    C    T        0      0        2 
  16 chr16_52637010     AOna    C    T        0      0        2 
  16 chr16_52637010     ASom    C    T        0      0        2 
  16 chr16_52637010     HCab    C    T        0      0        2 
  16 chr16_52637010     HPrz    C    T      0.5      1        2 
  16 chr16_52637010     ZBoe    C    T        0      0        2 
  16 chr16_52637010     ZGre    C    T        0      0        2 
  16 chr16_52637010     ZHar    C    T        0      0        2 
  16 chr16_52637010   Sample    C    T        0      0        2 
  16 chr16_52643615     AAsi    C    A        0      0        2 
  16 chr16_52643615     AKia    C    A        1      2        2 
  16 chr16_52643615     AOna    C    A        1      2        2 
  16 chr16_52643615     ASom    C    A        0      0        2 
  16 chr16_52643615     HCab    C    A        0      0        2 
  16 chr16_52643615     HPrz    C    A        0      0        2 
  16 chr16_52643615     ZBoe    C    A        0      0        2 
  16 chr16_52643615     ZGre    C    A        0      0        2 
  16 chr16_52643615     ZHar    C    A        0      0        2 
  16 chr16_52643615   Sample    C    A        0      0        2 
  16 chr16_52643648     AAsi    C    T        0      0        2 
  16 chr16_52643648     AKia    C    T        0      0        2 
  16 chr16_52643648     AOna    C    T        0      0        2 
  16 chr16_52643648     ASom    C    T        0      0        2 
  16 chr16_52643648     HCab    C    T        1      2        2 
  16 chr16_52643648     HPrz    C    T        1      2        2 
  16 chr16_52643648     ZBoe    C    T        0      0        2 
  16 chr16_52643648     ZGre    C    T        0      0        2 
  16 chr16_52643648     ZHar    C    T        0      0        2 
  16 chr16_52643648   Sample    C    T        0      0        2 
  16 chr16_52645313     AAsi    A    G        0      0        2 
  16 chr16_52645313     AKia    A    G        0      0        2 
  16 chr16_52645313     AOna    A    G        0      0        2 
  16 chr16_52645313     ASom    A    G        0      0        2 
  16 chr16_52645313     HCab    A    G        1      2        2 
  16 chr16_52645313     HPrz    A    G        1      2        2 
  16 chr16_52645313     ZBoe    A    G        0      0        2 
  16 chr16_52645313     ZGre    A    G        0      0        2 
  16 chr16_52645313     ZHar    A    G        0      0        2 
  16 chr16_52645313   Sample    A    G        0      0        2 
  16 chr16_52647333     AAsi    A    G        0      0        2 
  16 chr16_52647333     AKia    A    G        0      0        2 
  16 chr16_52647333     AOna    A    G        0      0        2 
  16 chr16_52647333     ASom    A    G        0      0        2 
  16 chr16_52647333     HCab    A    G        1      2        2 
  16 chr16_52647333     HPrz    A    G        1      2        2 
  16 chr16_52647333     ZBoe    A    G        0      0        2 
  16 chr16_52647333     ZGre    A    G        0      0        2 
  16 chr16_52647333     ZHar    A    G        0      0        2 
  16 chr16_52647333   Sample    A    G        0      0        2 
  16 chr16_52648279     AAsi    A    C        0      0        2 
  16 chr16_52648279     AKia    A    C        0      0        2 
  16 chr16_52648279     AOna    A    C        0      0        2 
  16 chr16_52648279     ASom    A    C        0      0        2 
  16 chr16_52648279     HCab    A    C        0      0        2 
  16 chr16_52648279     HPrz    A    C        0      0        2 
  16 chr16_52648279     ZBoe    A    C        0      0        2 
  16 chr16_52648279     ZGre    A    C        0      0        2 
  16 chr16_52648279     ZHar    A    C        1      2        2 
  16 chr16_52648279   Sample    A    C        0      0        2 
  16 chr16_52649595     AAsi    G    A        0      0        2 
  16 chr16_52649595     AKia    G    A        0      0        2 
  16 chr16_52649595     AOna    G    A        0      0        2 
  16 chr16_52649595     ASom    G    A        0      0        2 
  16 chr16_52649595     HCab    G    A        1      2        2 
  16 chr16_52649595     HPrz    G    A        1      2        2 
  16 chr16_52649595     ZBoe    G    A        0      0        2 
  16 chr16_52649595     ZGre    G    A        0      0        2 
  16 chr16_52649595     ZHar    G    A        0      0        2 
  16 chr16_52649595   Sample    G    A        0      0        2 
  16 chr16_52663152     AAsi    G    A        0      0        2 
  16 chr16_52663152     AKia    G    A        0      0        2 
  16 chr16_52663152     AOna    G    A        0      0        2 
  16 chr16_52663152     ASom    G    A        0      0        2 
  16 chr16_52663152     HCab    G    A        1      2        2 
  16 chr16_52663152     HPrz    G    A        1      2        2 
  16 chr16_52663152     ZBoe    G    A        0      0        2 
  16 chr16_52663152     ZGre    G    A        0      0        2 
  16 chr16_52663152     ZHar    G    A        0      0        2 
  16 chr16_52663152   Sample    G    A        0      0        2 
  16 chr16_52665369     AAsi    A    G        0      0        2 
  16 chr16_52665369     AKia    A    G        0      0        2 
  16 chr16_52665369     AOna    A    G        0      0        2 
  16 chr16_52665369     ASom    A    G        0      0        2 
  16 chr16_52665369     HCab    A    G        1      2        2 
  16 chr16_52665369     HPrz    A    G        1      2        2 
  16 chr16_52665369     ZBoe    A    G        0      0        2 
  16 chr16_52665369     ZGre    A    G        0      0        2 
  16 chr16_52665369     ZHar    A    G        0      0        2 
  16 chr16_52665369   Sample    A    G        0      0        2 
  16 chr16_52668631     AAsi    G    A        0      0        2 
  16 chr16_52668631     AKia    G    A        0      0        2 
  16 chr16_52668631     AOna    G    A        0      0        2 
  16 chr16_52668631     ASom    G    A        1      2        2 
  16 chr16_52668631     HCab    G    A        0      0        2 
  16 chr16_52668631     HPrz    G    A        0      0        2 
  16 chr16_52668631     ZBoe    G    A        0      0        2 
  16 chr16_52668631     ZGre    G    A        0      0        2 
  16 chr16_52668631     ZHar    G    A        0      0        2 
  16 chr16_52668631   Sample    G    A        0      0        2 
  16 chr16_52678873     AAsi    C    T        0      0        2 
  16 chr16_52678873     AKia    C    T        0      0        2 
  16 chr16_52678873     AOna    C    T        0      0        2 
  16 chr16_52678873     ASom    C    T        0      0        2 
  16 chr16_52678873     HCab    C    T        0      0        2 
  16 chr16_52678873     HPrz    C    T        0      0        2 
  16 chr16_52678873     ZBoe    C    T        0      0        2 
  16 chr16_52678873     ZGre    C    T        1      2        2 
  16 chr16_52678873     ZHar    C    T        0      0        2 
  16 chr16_52678873   Sample    C    T        0      0        2 
  16 chr16_52681779     AAsi    A    G        0      0        2 
  16 chr16_52681779     AKia    A    G        0      0        2 
  16 chr16_52681779     AOna    A    G        0      0        2 
  16 chr16_52681779     ASom    A    G        0      0        2 
  16 chr16_52681779     HCab    A    G        0      0        2 
  16 chr16_52681779     HPrz    A    G        0      0        2 
  16 chr16_52681779     ZBoe    A    G        1      2        2 
  16 chr16_52681779     ZGre    A    G        1      2        2 
  16 chr16_52681779     ZHar    A    G        1      2        2 
  16 chr16_52681779   Sample    A    G        0      0        2 
  16 chr16_52687786     AAsi    G    A        0      0        2 
  16 chr16_52687786     AKia    G    A        0      0        2 
  16 chr16_52687786     AOna    G    A        0      0        2 
  16 chr16_52687786     ASom    G    A        0      0        2 
  16 chr16_52687786     HCab    G    A        0      0        2 
  16 chr16_52687786     HPrz    G    A        0      0        2 
  16 chr16_52687786     ZBoe    G    A      0.5      1        2 
  16 chr16_52687786     ZGre    G    A        0      0        2 
  16 chr16_52687786     ZHar    G    A        0      0        2 
  16 chr16_52687786   Sample    G    A        0      0        2 
  16 chr16_52690786     AAsi    T    C        0      0        2 
  16 chr16_52690786     AKia    T    C        0      0        2 
  16 chr16_52690786     AOna    T    C      0.5      1        2 
  16 chr16_52690786     ASom    T    C        0      0        2 
  16 chr16_52690786     HCab    T    C        0      0        2 
  16 chr16_52690786     HPrz    T    C        0      0        2 
  16 chr16_52690786     ZBoe    T    C        0      0        2 
  16 chr16_52690786     ZGre    T    C        0      0        2 
  16 chr16_52690786     ZHar    T    C        0      0        2 
  16 chr16_52690786   Sample    T    C        0      0        2 
  16 chr16_52702191     AAsi    A    G        0      0        2 
  16 chr16_52702191     AKia    A    G        0      0        2 
  16 chr16_52702191     AOna    A    G        0      0        2 
  16 chr16_52702191     ASom    A    G        0      0        2 
  16 chr16_52702191     HCab    A    G        0      0        2 
  16 chr16_52702191     HPrz    A    G        0      0        2 
  16 chr16_52702191     ZBoe    A    G      0.5      1        2 
  16 chr16_52702191     ZGre    A    G        0      0        2 
  16 chr16_52702191     ZHar    A    G        0      0        2 
  16 chr16_52702191   Sample    A    G        0      0        2 
  16 chr16_52708006     AAsi    A    G        1      2        2 
  16 chr16_52708006     AKia    A    G        1      2        2 
  16 chr16_52708006     AOna    A    G        1      2        2 
  16 chr16_52708006     ASom    A    G        1      2        2 
  16 chr16_52708006     HCab    A    G        0      0        2 
  16 chr16_52708006     HPrz    A    G        0      0        2 
  16 chr16_52708006     ZBoe    A    G        0      0        2 
  16 chr16_52708006     ZGre    A    G        0      0        2 
  16 chr16_52708006     ZHar    A    G        0      0        2 
  16 chr16_52708006   Sample    A    G        1      2        2 
  16 chr16_52710448     AAsi    G    C        0      0        2 
  16 chr16_52710448     AKia    G    C        0      0        2 
  16 chr16_52710448     AOna    G    C        0      0        2 
  16 chr16_52710448     ASom    G    C        0      0        2 
  16 chr16_52710448     HCab    G    C        1      2        2 
  16 chr16_52710448     HPrz    G    C        1      2        2 
  16 chr16_52710448     ZBoe    G    C        0      0        2 
  16 chr16_52710448     ZGre    G    C        0      0        2 
  16 chr16_52710448     ZHar    G    C        0      0        2 
  16 chr16_52710448   Sample    G    C        0      0        2 
  16 chr16_52712133     AAsi    C    A        0      0        2 
  16 chr16_52712133     AKia    C    A        0      0        2 
  16 chr16_52712133     AOna    C    A        0      0        2 
  16 chr16_52712133     ASom    C    A      0.5      1        2 
  16 chr16_52712133     HCab    C    A        0      0        2 
  16 chr16_52712133     HPrz    C    A        0      0        2 
  16 chr16_52712133     ZBoe    C    A        0      0        2 
  16 chr16_52712133     ZGre    C    A        0      0        2 
  16 chr16_52712133     ZHar    C    A        0      0        2 
  16 chr16_52712133   Sample    C    A        0      0        2 
  16 chr16_52712451     AAsi    C    T        0      0        2 
  16 chr16_52712451     AKia    C    T        0      0        2 
  16 chr16_52712451     AOna    C    T        0      0        2 
  16 chr16_52712451     ASom    C    T        0      0        2 
  16 chr16_52712451     HCab    C    T      0.5      1        2 
  16 chr16_52712451     HPrz    C    T      0.5      1        2 
  16 chr16_52712451     ZBoe    C    T        0      0        2 
  16 chr16_52712451     ZGre    C    T        0      0        2 
  16 chr16_52712451     ZHar    C    T        0      0        2 
  16 chr16_52712451   Sample    C    T        0      0        2 
  16 chr16_52714505     AAsi    G    A        0      0        2 
  16 chr16_52714505     AKia    G    A        0      0        2 
  16 chr16_52714505     AOna    G    A        0      0        2 
  16 chr16_52714505     ASom    G    A        0      0        2 
  16 chr16_52714505     HCab    G    A        0      0        2 
  16 chr16_52714505     HPrz    G    A        0      0        2 
  16 chr16_52714505     ZBoe    G    A      0.5      1        2 
  16 chr16_52714505     ZGre    G    A        0      0        2 
  16 chr16_52714505     ZHar    G    A        0      0        2 
  16 chr16_52714505   Sample    G    A        0      0        2 
  16 chr16_52716619     AAsi    T    C        0      0        2 
  16 chr16_52716619     AKia    T    C        0      0        2 
  16 chr16_52716619     AOna    T    C        0      0        2 
  16 chr16_52716619     ASom    T    C        0      0        2 
  16 chr16_52716619     HCab    T    C        1      2        2 
  16 chr16_52716619     HPrz    T    C        1      2        2 
  16 chr16_52716619     ZBoe    T    C        0      0        2 
  16 chr16_52716619     ZGre    T    C        0      0        2 
  16 chr16_52716619     ZHar    T    C        0      0        2 
  16 chr16_52716619   Sample    T    C        0      0        2 
  16 chr16_52718955     AAsi    G    C        1      2        2 
  16 chr16_52718955     AKia    G    C        0      0        2 
  16 chr16_52718955     AOna    G    C        0      0        2 
  16 chr16_52718955     ASom    G    C        0      0        2 
  16 chr16_52718955     HCab    G    C        0      0        2 
  16 chr16_52718955     HPrz    G    C        0      0        2 
  16 chr16_52718955     ZBoe    G    C        0      0        2 
  16 chr16_52718955     ZGre    G    C        0      0        2 
  16 chr16_52718955     ZHar    G    C        0      0        2 
  16 chr16_52718955   Sample    G    C        1      2        2 
  16 chr16_52726989     AAsi    T    C        0      0        2 
  16 chr16_52726989     AKia    T    C        0      0        2 
  16 chr16_52726989     AOna    T    C        0      0        2 
  16 chr16_52726989     ASom    T    C        0      0        2 
  16 chr16_52726989     HCab    T    C        0      0        2 
  16 chr16_52726989     HPrz    T    C        0      0        2 
  16 chr16_52726989     ZBoe    T    C        1      2        2 
  16 chr16_52726989     ZGre    T    C        1      2        2 
  16 chr16_52726989     ZHar    T    C        1      2        2 
  16 chr16_52726989   Sample    T    C        0      0        2 
  16 chr16_52728120     AAsi    T    C        0      0        2 
  16 chr16_52728120     AKia    T    C        0      0        2 
  16 chr16_52728120     AOna    T    C        0      0        2 
  16 chr16_52728120     ASom    T    C        0      0        2 
  16 chr16_52728120     HCab    T    C      0.5      1        2 
  16 chr16_52728120     HPrz    T    C        0      0        2 
  16 chr16_52728120     ZBoe    T    C        0      0        2 
  16 chr16_52728120     ZGre    T    C        0      0        2 
  16 chr16_52728120     ZHar    T    C        0      0        2 
  16 chr16_52728120   Sample    T    C        0      0        2 
  16 chr16_52730559     AAsi    C    A        0      0        2 
  16 chr16_52730559     AKia    C    A        0      0        2 
  16 chr16_52730559     AOna    C    A        0      0        2 
  16 chr16_52730559     ASom    C    A        0      0        2 
  16 chr16_52730559     HCab    C    A      0.5      1        2 
  16 chr16_52730559     HPrz    C    A      0.5      1        2 
  16 chr16_52730559     ZBoe    C    A        0      0        2 
  16 chr16_52730559     ZGre    C    A        0      0        2 
  16 chr16_52730559     ZHar    C    A        0      0        2 
  16 chr16_52730559   Sample    C    A        0      0        2 
  16 chr16_52732410     AAsi    A    G        1      2        2 
  16 chr16_52732410     AKia    A    G        1      2        2 
  16 chr16_52732410     AOna    A    G        1      2        2 
  16 chr16_52732410     ASom    A    G        1      2        2 
  16 chr16_52732410     HCab    A    G        0      0        2 
  16 chr16_52732410     HPrz    A    G        0      0        2 
  16 chr16_52732410     ZBoe    A    G        0      0        2 
  16 chr16_52732410     ZGre    A    G        0      0        2 
  16 chr16_52732410     ZHar    A    G        0      0        2 
  16 chr16_52732410   Sample    A    G        1      2        2 
  16 chr16_52732418     AAsi    T    C        0      0        2 
  16 chr16_52732418     AKia    T    C        0      0        2 
  16 chr16_52732418     AOna    T    C        0      0        2 
  16 chr16_52732418     ASom    T    C        1      2        2 
  16 chr16_52732418     HCab    T    C        0      0        2 
  16 chr16_52732418     HPrz    T    C        0      0        2 
  16 chr16_52732418     ZBoe    T    C        0      0        2 
  16 chr16_52732418     ZGre    T    C        0      0        2 
  16 chr16_52732418     ZHar    T    C        0      0        2 
  16 chr16_52732418   Sample    T    C        0      0        2 
  16 chr16_52733008     AAsi    T    C        0      0        2 
  16 chr16_52733008     AKia    T    C        0      0        2 
  16 chr16_52733008     AOna    T    C        0      0        2 
  16 chr16_52733008     ASom    T    C        0      0        2 
  16 chr16_52733008     HCab    T    C        0      0        2 
  16 chr16_52733008     HPrz    T    C        0      0        2 
  16 chr16_52733008     ZBoe    T    C      0.5      1        2 
  16 chr16_52733008     ZGre    T    C        0      0        2 
  16 chr16_52733008     ZHar    T    C        0      0        2 
  16 chr16_52733008   Sample    T    C        0      0        2 
  16 chr16_52737785     AAsi    T    C        0      0        2 
  16 chr16_52737785     AKia    T    C        0      0        2 
  16 chr16_52737785     AOna    T    C        0      0        2 
  16 chr16_52737785     ASom    T    C        0      0        2 
  16 chr16_52737785     HCab    T    C        0      0        2 
  16 chr16_52737785     HPrz    T    C        0      0        2 
  16 chr16_52737785     ZBoe    T    C        0      0        2 
  16 chr16_52737785     ZGre    T    C        0      0        2 
  16 chr16_52737785     ZHar    T    C        1      2        2 
  16 chr16_52737785   Sample    T    C        0      0        2 
  16 chr16_52738745     AAsi    G    C        0      0        2 
  16 chr16_52738745     AKia    G    C        0      0        2 
  16 chr16_52738745     AOna    G    C        0      0        2 
  16 chr16_52738745     ASom    G    C        0      0        2 
  16 chr16_52738745     HCab    G    C        0      0        2 
  16 chr16_52738745     HPrz    G    C        0      0        2 
  16 chr16_52738745     ZBoe    G    C        0      0        2 
  16 chr16_52738745     ZGre    G    C        0      0        2 
  16 chr16_52738745     ZHar    G    C      0.5      1        2 
  16 chr16_52738745   Sample    G    C        0      0        2 
  16 chr16_52738830     AAsi    G    A        0      0        2 
  16 chr16_52738830     AKia    G    A        1      2        2 
  16 chr16_52738830     AOna    G    A        1      2        2 
  16 chr16_52738830     ASom    G    A        0      0        2 
  16 chr16_52738830     HCab    G    A        1      2        2 
  16 chr16_52738830     HPrz    G    A        1      2        2 
  16 chr16_52738830     ZBoe    G    A        0      0        2 
  16 chr16_52738830     ZGre    G    A        0      0        2 
  16 chr16_52738830     ZHar    G    A        0      0        2 
  16 chr16_52738830   Sample    G    A        0      0        2 
  16 chr16_52746499     AAsi    G    A        0      0        2 
  16 chr16_52746499     AKia    G    A        0      0        2 
  16 chr16_52746499     AOna    G    A        0      0        2 
  16 chr16_52746499     ASom    G    A        0      0        2 
  16 chr16_52746499     HCab    G    A        0      0        2 
  16 chr16_52746499     HPrz    G    A        0      0        2 
  16 chr16_52746499     ZBoe    G    A        0      0        2 
  16 chr16_52746499     ZGre    G    A        0      0        2 
  16 chr16_52746499     ZHar    G    A      0.5      1        2 
  16 chr16_52746499   Sample    G    A        0      0        2 
  16 chr16_52750765     AAsi    A    G        0      0        2 
  16 chr16_52750765     AKia    A    G        0      0        2 
  16 chr16_52750765     AOna    A    G        0      0        2 
  16 chr16_52750765     ASom    A    G        0      0        2 
  16 chr16_52750765     HCab    A    G        1      2        2 
  16 chr16_52750765     HPrz    A    G        1      2        2 
  16 chr16_52750765     ZBoe    A    G        0      0        2 
  16 chr16_52750765     ZGre    A    G        0      0        2 
  16 chr16_52750765     ZHar    A    G        0      0        2 
  16 chr16_52750765   Sample    A    G        0      0        2 
  16 chr16_52750993     AAsi    T    C        0      0        2 
  16 chr16_52750993     AKia    T    C        0      0        2 
  16 chr16_52750993     AOna    T    C      0.5      1        2 
  16 chr16_52750993     ASom    T    C        0      0        2 
  16 chr16_52750993     HCab    T    C        0      0        2 
  16 chr16_52750993     HPrz    T    C        0      0        2 
  16 chr16_52750993     ZBoe    T    C        0      0        2 
  16 chr16_52750993     ZGre    T    C        0      0        2 
  16 chr16_52750993     ZHar    T    C        0      0        2 
  16 chr16_52750993   Sample    T    C        0      0        2 
  16 chr16_52751604     AAsi    T    C        0      0        2 
  16 chr16_52751604     AKia    T    C        0      0        2 
  16 chr16_52751604     AOna    T    C        0      0        2 
  16 chr16_52751604     ASom    T    C        0      0        2 
  16 chr16_52751604     HCab    T    C        0      0        2 
  16 chr16_52751604     HPrz    T    C        0      0        2 
  16 chr16_52751604     ZBoe    T    C      0.5      1        2 
  16 chr16_52751604     ZGre    T    C        0      0        2 
  16 chr16_52751604     ZHar    T    C        0      0        2 
  16 chr16_52751604   Sample    T    C        0      0        2 
  16 chr16_52753268     AAsi    A    G        0      0        2 
  16 chr16_52753268     AKia    A    G        0      0        2 
  16 chr16_52753268     AOna    A    G        0      0        2 
  16 chr16_52753268     ASom    A    G        0      0        2 
  16 chr16_52753268     HCab    A    G        0      0        2 
  16 chr16_52753268     HPrz    A    G        0      0        2 
  16 chr16_52753268     ZBoe    A    G        0      0        2 
  16 chr16_52753268     ZGre    A    G        0      0        2 
  16 chr16_52753268     ZHar    A    G        1      2        2 
  16 chr16_52753268   Sample    A    G        0      0        2 
  16 chr16_52756909     AAsi    T    C        0      0        2 
  16 chr16_52756909     AKia    T    C        0      0        2 
  16 chr16_52756909     AOna    T    C      0.5      1        2 
  16 chr16_52756909     ASom    T    C        0      0        2 
  16 chr16_52756909     HCab    T    C        0      0        2 
  16 chr16_52756909     HPrz    T    C        0      0        2 
  16 chr16_52756909     ZBoe    T    C        0      0        2 
  16 chr16_52756909     ZGre    T    C        0      0        2 
  16 chr16_52756909     ZHar    T    C        0      0        2 
  16 chr16_52756909   Sample    T    C        0      0        2 
  16 chr16_52756991     AAsi    C    G        0      0        2 
  16 chr16_52756991     AKia    C    G        0      0        2 
  16 chr16_52756991     AOna    C    G        0      0        2 
  16 chr16_52756991     ASom    C    G        0      0        2 
  16 chr16_52756991     HCab    C    G        0      0        2 
  16 chr16_52756991     HPrz    C    G        0      0        2 
  16 chr16_52756991     ZBoe    C    G        0      0        2 
  16 chr16_52756991     ZGre    C    G      0.5      1        2 
  16 chr16_52756991     ZHar    C    G        0      0        2 
  16 chr16_52756991   Sample    C    G        0      0        2 
  16 chr16_52757347     AAsi    C    T        0      0        2 
  16 chr16_52757347     AKia    C    T        0      0        2 
  16 chr16_52757347     AOna    C    T        0      0        2 
  16 chr16_52757347     ASom    C    T        0      0        2 
  16 chr16_52757347     HCab    C    T        1      2        2 
  16 chr16_52757347     HPrz    C    T        1      2        2 
  16 chr16_52757347     ZBoe    C    T        0      0        2 
  16 chr16_52757347     ZGre    C    T        0      0        2 
  16 chr16_52757347     ZHar    C    T        0      0        2 
  16 chr16_52757347   Sample    C    T        0      0        2 
  16 chr16_52757481     AAsi    A    G        0      0        2 
  16 chr16_52757481     AKia    A    G        0      0        2 
  16 chr16_52757481     AOna    A    G        0      0        2 
  16 chr16_52757481     ASom    A    G        0      0        2 
  16 chr16_52757481     HCab    A    G        0      0        2 
  16 chr16_52757481     HPrz    A    G        0      0        2 
  16 chr16_52757481     ZBoe    A    G        0      0        2 
  16 chr16_52757481     ZGre    A    G        1      2        2 
  16 chr16_52757481     ZHar    A    G        0      0        2 
  16 chr16_52757481   Sample    A    G        0      0        2 
  16 chr16_52760800     AAsi    C    G        0      0        2 
  16 chr16_52760800     AKia    C    G        0      0        2 
  16 chr16_52760800     AOna    C    G        0      0        2 
  16 chr16_52760800     ASom    C    G        0      0        2 
  16 chr16_52760800     HCab    C    G        1      2        2 
  16 chr16_52760800     HPrz    C    G        1      2        2 
  16 chr16_52760800     ZBoe    C    G        0      0        2 
  16 chr16_52760800     ZGre    C    G        0      0        2 
  16 chr16_52760800     ZHar    C    G        0      0        2 
  16 chr16_52760800   Sample    C    G        0      0        2 
  16 chr16_52761630     AAsi    T    C        0      0        2 
  16 chr16_52761630     AKia    T    C        0      0        2 
  16 chr16_52761630     AOna    T    C      0.5      1        2 
  16 chr16_52761630     ASom    T    C        0      0        2 
  16 chr16_52761630     HCab    T    C        0      0        2 
  16 chr16_52761630     HPrz    T    C        0      0        2 
  16 chr16_52761630     ZBoe    T    C        0      0        2 
  16 chr16_52761630     ZGre    T    C        0      0        2 
  16 chr16_52761630     ZHar    T    C        0      0        2 
  16 chr16_52761630   Sample    T    C        0      0        2 
  16 chr16_52764351     AAsi    C    G        0      0        2 
  16 chr16_52764351     AKia    C    G        0      0        2 
  16 chr16_52764351     AOna    C    G      0.5      1        2 
  16 chr16_52764351     ASom    C    G        0      0        2 
  16 chr16_52764351     HCab    C    G        0      0        2 
  16 chr16_52764351     HPrz    C    G        0      0        2 
  16 chr16_52764351     ZBoe    C    G        1      2        2 
  16 chr16_52764351     ZGre    C    G        1      2        2 
  16 chr16_52764351     ZHar    C    G        1      2        2 
  16 chr16_52764351   Sample    C    G        0      0        2 
  16 chr16_52764550     AAsi    C    T        0      0        2 
  16 chr16_52764550     AKia    C    T        0      0        2 
  16 chr16_52764550     AOna    C    T        0      0        2 
  16 chr16_52764550     ASom    C    T        0      0        2 
  16 chr16_52764550     HCab    C    T        1      2        2 
  16 chr16_52764550     HPrz    C    T        1      2        2 
  16 chr16_52764550     ZBoe    C    T        0      0        2 
  16 chr16_52764550     ZGre    C    T        0      0        2 
  16 chr16_52764550     ZHar    C    T        0      0        2 
  16 chr16_52764550   Sample    C    T        0      0        2 
  16 chr16_52776537     AAsi    A    G      0.5      1        2 
  16 chr16_52776537     AKia    A    G        0      0        2 
  16 chr16_52776537     AOna    A    G        0      0        2 
  16 chr16_52776537     ASom    A    G        0      0        2 
  16 chr16_52776537     HCab    A    G        0      0        2 
  16 chr16_52776537     HPrz    A    G        0      0        2 
  16 chr16_52776537     ZBoe    A    G        0      0        2 
  16 chr16_52776537     ZGre    A    G        0      0        2 
  16 chr16_52776537     ZHar    A    G        0      0        2 
  16 chr16_52776537   Sample    A    G        1      2        2 
  16 chr16_52780020     AAsi    T    C        0      0        2 
  16 chr16_52780020     AKia    T    C        0      0        2 
  16 chr16_52780020     AOna    T    C        0      0        2 
  16 chr16_52780020     ASom    T    C        1      2        2 
  16 chr16_52780020     HCab    T    C        0      0        2 
  16 chr16_52780020     HPrz    T    C        0      0        2 
  16 chr16_52780020     ZBoe    T    C        0      0        2 
  16 chr16_52780020     ZGre    T    C        0      0        2 
  16 chr16_52780020     ZHar    T    C        0      0        2 
  16 chr16_52780020   Sample    T    C        0      0        2 
  16 chr16_52782623     AAsi    A    G        0      0        2 
  16 chr16_52782623     AKia    A    G        0      0        2 
  16 chr16_52782623     AOna    A    G        0      0        2 
  16 chr16_52782623     ASom    A    G        0      0        2 
  16 chr16_52782623     HCab    A    G        0      0        2 
  16 chr16_52782623     HPrz    A    G        0      0        2 
  16 chr16_52782623     ZBoe    A    G        1      2        2 
  16 chr16_52782623     ZGre    A    G        1      2        2 
  16 chr16_52782623     ZHar    A    G        1      2        2 
  16 chr16_52782623   Sample    A    G        0      0        2 
  16 chr16_52782938     AAsi    A    G        0      0        2 
  16 chr16_52782938     AKia    A    G        0      0        2 
  16 chr16_52782938     AOna    A    G        0      0        2 
  16 chr16_52782938     ASom    A    G        0      0        2 
  16 chr16_52782938     HCab    A    G      0.5      1        2 
  16 chr16_52782938     HPrz    A    G      0.5      1        2 
  16 chr16_52782938     ZBoe    A    G        0      0        2 
  16 chr16_52782938     ZGre    A    G        0      0        2 
  16 chr16_52782938     ZHar    A    G        0      0        2 
  16 chr16_52782938   Sample    A    G        0      0        2 
  16 chr16_52784499     AAsi    T    G      0.5      1        2 
  16 chr16_52784499     AKia    T    G        0      0        2 
  16 chr16_52784499     AOna    T    G        0      0        2 
  16 chr16_52784499     ASom    T    G        0      0        2 
  16 chr16_52784499     HCab    T    G        0      0        2 
  16 chr16_52784499     HPrz    T    G        0      0        2 
  16 chr16_52784499     ZBoe    T    G        0      0        2 
  16 chr16_52784499     ZGre    T    G        0      0        2 
  16 chr16_52784499     ZHar    T    G        0      0        2 
  16 chr16_52784499   Sample    T    G        0      0        2 
  16 chr16_52788346     AAsi    C    T        0      0        2 
  16 chr16_52788346     AKia    C    T        0      0        2 
  16 chr16_52788346     AOna    C    T        0      0        2 
  16 chr16_52788346     ASom    C    T        0      0        2 
  16 chr16_52788346     HCab    C    T        0      0        2 
  16 chr16_52788346     HPrz    C    T        0      0        2 
  16 chr16_52788346     ZBoe    C    T      0.5      1        2 
  16 chr16_52788346     ZGre    C    T        0      0        2 
  16 chr16_52788346     ZHar    C    T        1      2        2 
  16 chr16_52788346   Sample    C    T        0      0        2 
  16 chr16_52792192     AAsi    T    C        0      0        2 
  16 chr16_52792192     AKia    T    C        1      2        2 
  16 chr16_52792192     AOna    T    C      0.5      1        2 
  16 chr16_52792192     ASom    T    C        0      0        2 
  16 chr16_52792192     HCab    T    C        0      0        2 
  16 chr16_52792192     HPrz    T    C        0      0        2 
  16 chr16_52792192     ZBoe    T    C        1      2        2 
  16 chr16_52792192     ZGre    T    C        0      0        2 
  16 chr16_52792192     ZHar    T    C        1      2        2 
  16 chr16_52792192   Sample    T    C        0      0        2 
  16 chr16_52795732     AAsi    T    G      0.5      1        2 
  16 chr16_52795732     AKia    T    G        0      0        2 
  16 chr16_52795732     AOna    T    G        0      0        2 
  16 chr16_52795732     ASom    T    G        0      0        2 
  16 chr16_52795732     HCab    T    G        0      0        2 
  16 chr16_52795732     HPrz    T    G        0      0        2 
  16 chr16_52795732     ZBoe    T    G        0      0        2 
  16 chr16_52795732     ZGre    T    G        0      0        2 
  16 chr16_52795732     ZHar    T    G        0      0        2 
  16 chr16_52795732   Sample    T    G        0      0        2 
  16 chr16_52802751     AAsi    G    A        0      0        2 
  16 chr16_52802751     AKia    G    A        0      0        2 
  16 chr16_52802751     AOna    G    A        0      0        2 
  16 chr16_52802751     ASom    G    A        0      0        2 
  16 chr16_52802751     HCab    G    A        0      0        2 
  16 chr16_52802751     HPrz    G    A        0      0        2 
  16 chr16_52802751     ZBoe    G    A        0      0        2 
  16 chr16_52802751     ZGre    G    A        1      2        2 
  16 chr16_52802751     ZHar    G    A        0      0        2 
  16 chr16_52802751   Sample    G    A        0      0        2 
  16 chr16_52806477     AAsi    A    G        0      0        2 
  16 chr16_52806477     AKia    A    G        0      0        2 
  16 chr16_52806477     AOna    A    G        0      0        2 
  16 chr16_52806477     ASom    A    G        0      0        2 
  16 chr16_52806477     HCab    A    G        0      0        2 
  16 chr16_52806477     HPrz    A    G        0      0        2 
  16 chr16_52806477     ZBoe    A    G      0.5      1        2 
  16 chr16_52806477     ZGre    A    G        0      0        2 
  16 chr16_52806477     ZHar    A    G        0      0        2 
  16 chr16_52806477   Sample    A    G        0      0        2 
  16 chr16_52813078     AAsi    A    G        0      0        2 
  16 chr16_52813078     AKia    A    G        0      0        2 
  16 chr16_52813078     AOna    A    G        0      0        2 
  16 chr16_52813078     ASom    A    G        0      0        2 
  16 chr16_52813078     HCab    A    G        0      0        2 
  16 chr16_52813078     HPrz    A    G        0      0        2 
  16 chr16_52813078     ZBoe    A    G      0.5      1        2 
  16 chr16_52813078     ZGre    A    G        0      0        2 
  16 chr16_52813078     ZHar    A    G        0      0        2 
  16 chr16_52813078   Sample    A    G        0      0        2 
  16 chr16_52817229     AAsi    G    A        0      0        2 
  16 chr16_52817229     AKia    G    A        0      0        2 
  16 chr16_52817229     AOna    G    A        0      0        2 
  16 chr16_52817229     ASom    G    A        0      0        2 
  16 chr16_52817229     HCab    G    A        1      2        2 
  16 chr16_52817229     HPrz    G    A        1      2        2 
  16 chr16_52817229     ZBoe    G    A        0      0        2 
  16 chr16_52817229     ZGre    G    A        0      0        2 
  16 chr16_52817229     ZHar    G    A        0      0        2 
  16 chr16_52817229   Sample    G    A        0      0        2 
  16 chr16_52819834     AAsi    G    A        0      0        2 
  16 chr16_52819834     AKia    G    A        0      0        2 
  16 chr16_52819834     AOna    G    A        0      0        2 
  16 chr16_52819834     ASom    G    A        0      0        2 
  16 chr16_52819834     HCab    G    A        1      2        2 
  16 chr16_52819834     HPrz    G    A        1      2        2 
  16 chr16_52819834     ZBoe    G    A        0      0        2 
  16 chr16_52819834     ZGre    G    A        0      0        2 
  16 chr16_52819834     ZHar    G    A        0      0        2 
  16 chr16_52819834   Sample    G    A        0      0        2 
  16 chr16_52828829     AAsi    T    C        0      0        2 
  16 chr16_52828829     AKia    T    C        0      0        2 
  16 chr16_52828829     AOna    T    C        0      0        2 
  16 chr16_52828829     ASom    T    C        1      2        2 
  16 chr16_52828829     HCab    T    C        0      0        2 
  16 chr16_52828829     HPrz    T    C        0      0        2 
  16 chr16_52828829     ZBoe    T    C        0      0        2 
  16 chr16_52828829     ZGre    T    C        0      0        2 
  16 chr16_52828829     ZHar    T    C        0      0        2 
  16 chr16_52828829   Sample    T    C        1      2        2 
  16 chr16_52830299     AAsi    T    C        0      0        2 
  16 chr16_52830299     AKia    T    C        0      0        2 
  16 chr16_52830299     AOna    T    C        0      0        2 
  16 chr16_52830299     ASom    T    C        0      0        2 
  16 chr16_52830299     HCab    T    C        0      0        2 
  16 chr16_52830299     HPrz    T    C        0      0        2 
  16 chr16_52830299     ZBoe    T    C        0      0        2 
  16 chr16_52830299     ZGre    T    C        1      2        2 
  16 chr16_52830299     ZHar    T    C        0      0        2 
  16 chr16_52830299   Sample    T    C        0      0        2 
  16 chr16_52833553     AAsi    G    C        0      0        2 
  16 chr16_52833553     AKia    G    C        0      0        2 
  16 chr16_52833553     AOna    G    C        0      0        2 
  16 chr16_52833553     ASom    G    C        0      0        2 
  16 chr16_52833553     HCab    G    C        0      0        2 
  16 chr16_52833553     HPrz    G    C        0      0        2 
  16 chr16_52833553     ZBoe    G    C        0      0        2 
  16 chr16_52833553     ZGre    G    C        0      0        2 
  16 chr16_52833553     ZHar    G    C        1      2        2 
  16 chr16_52833553   Sample    G    C        0      0        2 
  16 chr16_52834453     AAsi    T    C        0      0        2 
  16 chr16_52834453     AKia    T    C        0      0        2 
  16 chr16_52834453     AOna    T    C      0.5      1        2 
  16 chr16_52834453     ASom    T    C        0      0        2 
  16 chr16_52834453     HCab    T    C        0      0        2 
  16 chr16_52834453     HPrz    T    C        0      0        2 
  16 chr16_52834453     ZBoe    T    C        0      0        2 
  16 chr16_52834453     ZGre    T    C        0      0        2 
  16 chr16_52834453     ZHar    T    C        0      0        2 
  16 chr16_52834453   Sample    T    C        0      0        2 
  16 chr16_52835499     AAsi    T    C        0      0        2 
  16 chr16_52835499     AKia    T    C        0      0        2 
  16 chr16_52835499     AOna    T    C        0      0        2 
  16 chr16_52835499     ASom    T    C        0      0        2 
  16 chr16_52835499     HCab    T    C        0      0        2 
  16 chr16_52835499     HPrz    T    C        0      0        2 
  16 chr16_52835499     ZBoe    T    C      0.5      1        2 
  16 chr16_52835499     ZGre    T    C        0      0        2 
  16 chr16_52835499     ZHar    T    C        0      0        2 
  16 chr16_52835499   Sample    T    C        0      0        2 
  16 chr16_52845472     AAsi    G    T        0      0        2 
  16 chr16_52845472     AKia    G    T        0      0        2 
  16 chr16_52845472     AOna    G    T        0      0        2 
  16 chr16_52845472     ASom    G    T        0      0        2 
  16 chr16_52845472     HCab    G    T        1      2        2 
  16 chr16_52845472     HPrz    G    T        1      2        2 
  16 chr16_52845472     ZBoe    G    T        0      0        2 
  16 chr16_52845472     ZGre    G    T        0      0        2 
  16 chr16_52845472     ZHar    G    T        0      0        2 
  16 chr16_52845472   Sample    G    T        0      0        2 
  16 chr16_52848132     AAsi    C    T        1      2        2 
  16 chr16_52848132     AKia    C    T        0      0        2 
  16 chr16_52848132     AOna    C    T        0      0        2 
  16 chr16_52848132     ASom    C    T      0.5      1        2 
  16 chr16_52848132     HCab    C    T        0      0        2 
  16 chr16_52848132     HPrz    C    T        0      0        2 
  16 chr16_52848132     ZBoe    C    T        0      0        2 
  16 chr16_52848132     ZGre    C    T        0      0        2 
  16 chr16_52848132     ZHar    C    T        0      0        2 
  16 chr16_52848132   Sample    C    T        0      0        2 
  16 chr16_52849743     AAsi    T    A        0      0        2 
  16 chr16_52849743     AKia    T    A        0      0        2 
  16 chr16_52849743     AOna    T    A        0      0        2 
  16 chr16_52849743     ASom    T    A        0      0        2 
  16 chr16_52849743     HCab    T    A        0      0        2 
  16 chr16_52849743     HPrz    T    A        0      0        2 
  16 chr16_52849743     ZBoe    T    A        1      2        2 
  16 chr16_52849743     ZGre    T    A        0      0        2 
  16 chr16_52849743     ZHar    T    A        0      0        2 
  16 chr16_52849743   Sample    T    A        0      0        2 
  16 chr16_52851158     AAsi    G    C        0      0        2 
  16 chr16_52851158     AKia    G    C        1      2        2 
  16 chr16_52851158     AOna    G    C        1      2        2 
  16 chr16_52851158     ASom    G    C        0      0        2 
  16 chr16_52851158     HCab    G    C        0      0        2 
  16 chr16_52851158     HPrz    G    C        0      0        2 
  16 chr16_52851158     ZBoe    G    C        0      0        2 
  16 chr16_52851158     ZGre    G    C        0      0        2 
  16 chr16_52851158     ZHar    G    C        0      0        2 
  16 chr16_52851158   Sample    G    C        0      0        2 
  16 chr16_52852542     AAsi    A    G        0      0        2 
  16 chr16_52852542     AKia    A    G        1      2        2 
  16 chr16_52852542     AOna    A    G      0.5      1        2 
  16 chr16_52852542     ASom    A    G        0      0        2 
  16 chr16_52852542     HCab    A    G        0      0        2 
  16 chr16_52852542     HPrz    A    G        0      0        2 
  16 chr16_52852542     ZBoe    A    G        0      0        2 
  16 chr16_52852542     ZGre    A    G        0      0        2 
  16 chr16_52852542     ZHar    A    G        0      0        2 
  16 chr16_52852542   Sample    A    G        1      2        2 
  16 chr16_52853046     AAsi    T    C        0      0        2 
  16 chr16_52853046     AKia    T    C        0      0        2 
  16 chr16_52853046     AOna    T    C        0      0        2 
  16 chr16_52853046     ASom    T    C        0      0        2 
  16 chr16_52853046     HCab    T    C        0      0        2 
  16 chr16_52853046     HPrz    T    C        0      0        2 
  16 chr16_52853046     ZBoe    T    C        0      0        2 
  16 chr16_52853046     ZGre    T    C        1      2        2 
  16 chr16_52853046     ZHar    T    C        0      0        2 
  16 chr16_52853046   Sample    T    C        0      0        2 
  16 chr16_52859196     AAsi    A    G        0      0        2 
  16 chr16_52859196     AKia    A    G        0      0        2 
  16 chr16_52859196     AOna    A    G        0      0        2 
  16 chr16_52859196     ASom    A    G      0.5      1        2 
  16 chr16_52859196     HCab    A    G        0      0        2 
  16 chr16_52859196     HPrz    A    G        0      0        2 
  16 chr16_52859196     ZBoe    A    G        0      0        2 
  16 chr16_52859196     ZGre    A    G        0      0        2 
  16 chr16_52859196     ZHar    A    G        0      0        2 
  16 chr16_52859196   Sample    A    G        0      0        2 
  16 chr16_52864992     AAsi    A    C        0      0        2 
  16 chr16_52864992     AKia    A    C        0      0        2 
  16 chr16_52864992     AOna    A    C        0      0        2 
  16 chr16_52864992     ASom    A    C        0      0        2 
  16 chr16_52864992     HCab    A    C        1      2        2 
  16 chr16_52864992     HPrz    A    C        1      2        2 
  16 chr16_52864992     ZBoe    A    C        0      0        2 
  16 chr16_52864992     ZGre    A    C        0      0        2 
  16 chr16_52864992     ZHar    A    C        0      0        2 
  16 chr16_52864992   Sample    A    C        0      0        2 
  16 chr16_52867335     AAsi    C    T        0      0        2 
  16 chr16_52867335     AKia    C    T        0      0        2 
  16 chr16_52867335     AOna    C    T        0      0        2 
  16 chr16_52867335     ASom    C    T        0      0        2 
  16 chr16_52867335     HCab    C    T        0      0        2 
  16 chr16_52867335     HPrz    C    T      0.5      1        2 
  16 chr16_52867335     ZBoe    C    T        0      0        2 
  16 chr16_52867335     ZGre    C    T        0      0        2 
  16 chr16_52867335     ZHar    C    T        0      0        2 
  16 chr16_52867335   Sample    C    T        0      0        2 
  16 chr16_52875672     AAsi    C    T        0      0        2 
  16 chr16_52875672     AKia    C    T        0      0        2 
  16 chr16_52875672     AOna    C    T      0.5      1        2 
  16 chr16_52875672     ASom    C    T        0      0        2 
  16 chr16_52875672     HCab    C    T        0      0        2 
  16 chr16_52875672     HPrz    C    T        0      0        2 
  16 chr16_52875672     ZBoe    C    T        0      0        2 
  16 chr16_52875672     ZGre    C    T        0      0        2 
  16 chr16_52875672     ZHar    C    T        0      0        2 
  16 chr16_52875672   Sample    C    T        0      0        2 
  16 chr16_52880876     AAsi    T    C        0      0        2 
  16 chr16_52880876     AKia    T    C        1      2        2 
  16 chr16_52880876     AOna    T    C        0      0        2 
  16 chr16_52880876     ASom    T    C        0      0        2 
  16 chr16_52880876     HCab    T    C        0      0        2 
  16 chr16_52880876     HPrz    T    C        0      0        2 
  16 chr16_52880876     ZBoe    T    C        0      0        2 
  16 chr16_52880876     ZGre    T    C        0      0        2 
  16 chr16_52880876     ZHar    T    C        0      0        2 
  16 chr16_52880876   Sample    T    C        0      0        2 
  16 chr16_52884619     AAsi    C    T        0      0        2 
  16 chr16_52884619     AKia    C    T        0      0        2 
  16 chr16_52884619     AOna    C    T        0      0        2 
  16 chr16_52884619     ASom    C    T        0      0        2 
  16 chr16_52884619     HCab    C    T        0      0        2 
  16 chr16_52884619     HPrz    C    T      0.5      1        2 
  16 chr16_52884619     ZBoe    C    T        0      0        2 
  16 chr16_52884619     ZGre    C    T        0      0        2 
  16 chr16_52884619     ZHar    C    T        0      0        2 
  16 chr16_52884619   Sample    C    T        0      0        2 
  16 chr16_52890607     AAsi    T    C        0      0        2 
  16 chr16_52890607     AKia    T    C        0      0        2 
  16 chr16_52890607     AOna    T    C      0.5      1        2 
  16 chr16_52890607     ASom    T    C        0      0        2 
  16 chr16_52890607     HCab    T    C        0      0        2 
  16 chr16_52890607     HPrz    T    C        0      0        2 
  16 chr16_52890607     ZBoe    T    C        0      0        2 
  16 chr16_52890607     ZGre    T    C        0      0        2 
  16 chr16_52890607     ZHar    T    C        0      0        2 
  16 chr16_52890607   Sample    T    C        0      0        2 
  16 chr16_52890909     AAsi    T    C        0      0        2 
  16 chr16_52890909     AKia    T    C        0      0        2 
  16 chr16_52890909     AOna    T    C        0      0        2 
  16 chr16_52890909     ASom    T    C        0      0        2 
  16 chr16_52890909     HCab    T    C        0      0        2 
  16 chr16_52890909     HPrz    T    C        0      0        2 
  16 chr16_52890909     ZBoe    T    C        0      0        2 
  16 chr16_52890909     ZGre    T    C        0      0        2 
  16 chr16_52890909     ZHar    T    C        1      2        2 
  16 chr16_52890909   Sample    T    C        0      0        2 
  16 chr16_52893314     AAsi    T    C        0      0        2 
  16 chr16_52893314     AKia    T    C        0      0        2 
  16 chr16_52893314     AOna    T    C        0      0        2 
  16 chr16_52893314     ASom    T    C        0      0        2 
  16 chr16_52893314     HCab    T    C        0      0        2 
  16 chr16_52893314     HPrz    T    C        0      0        2 
  16 chr16_52893314     ZBoe    T    C        0      0        2 
  16 chr16_52893314     ZGre    T    C        0      0        2 
  16 chr16_52893314     ZHar    T    C      0.5      1        2 
  16 chr16_52893314   Sample    T    C        0      0        2 
  16 chr16_52896005     AAsi    G    A        0      0        2 
  16 chr16_52896005     AKia    G    A        0      0        2 
  16 chr16_52896005     AOna    G    A        0      0        2 
  16 chr16_52896005     ASom    G    A        0      0        2 
  16 chr16_52896005     HCab    G    A        0      0        2 
  16 chr16_52896005     HPrz    G    A      0.5      1        2 
  16 chr16_52896005     ZBoe    G    A        0      0        2 
  16 chr16_52896005     ZGre    G    A        0      0        2 
  16 chr16_52896005     ZHar    G    A        0      0        2 
  16 chr16_52896005   Sample    G    A        0      0        2 
  16 chr16_52897599     AAsi    T    C        0      0        2 
  16 chr16_52897599     AKia    T    C        0      0        2 
  16 chr16_52897599     AOna    T    C        1      2        2 
  16 chr16_52897599     ASom    T    C        0      0        2 
  16 chr16_52897599     HCab    T    C        0      0        2 
  16 chr16_52897599     HPrz    T    C        0      0        2 
  16 chr16_52897599     ZBoe    T    C        0      0        2 
  16 chr16_52897599     ZGre    T    C        0      0        2 
  16 chr16_52897599     ZHar    T    C        0      0        2 
  16 chr16_52897599   Sample    T    C        0      0        2 
  16 chr16_52898592     AAsi    A    G        0      0        2 
  16 chr16_52898592     AKia    A    G      0.5      1        2 
  16 chr16_52898592     AOna    A    G        0      0        2 
  16 chr16_52898592     ASom    A    G        0      0        2 
  16 chr16_52898592     HCab    A    G        0      0        2 
  16 chr16_52898592     HPrz    A    G        0      0        2 
  16 chr16_52898592     ZBoe    A    G        0      0        2 
  16 chr16_52898592     ZGre    A    G        0      0        2 
  16 chr16_52898592     ZHar    A    G        0      0        2 
  16 chr16_52898592   Sample    A    G        0      0        2 
  16 chr16_52900562     AAsi    G    C        0      0        2 
  16 chr16_52900562     AKia    G    C        0      0        2 
  16 chr16_52900562     AOna    G    C        0      0        2 
  16 chr16_52900562     ASom    G    C        0      0        2 
  16 chr16_52900562     HCab    G    C        1      2        2 
  16 chr16_52900562     HPrz    G    C      0.5      1        2 
  16 chr16_52900562     ZBoe    G    C        0      0        2 
  16 chr16_52900562     ZGre    G    C        0      0        2 
  16 chr16_52900562     ZHar    G    C        0      0        2 
  16 chr16_52900562   Sample    G    C        0      0        2 
  16 chr16_52902896     AAsi    T    A        0      0        2 
  16 chr16_52902896     AKia    T    A        0      0        2 
  16 chr16_52902896     AOna    T    A        0      0        2 
  16 chr16_52902896     ASom    T    A        0      0        2 
  16 chr16_52902896     HCab    T    A        1      2        2 
  16 chr16_52902896     HPrz    T    A        1      2        2 
  16 chr16_52902896     ZBoe    T    A        0      0        2 
  16 chr16_52902896     ZGre    T    A        0      0        2 
  16 chr16_52902896     ZHar    T    A        0      0        2 
  16 chr16_52902896   Sample    T    A        0      0        2 
  16 chr16_52904912     AAsi    C    T        0      0        2 
  16 chr16_52904912     AKia    C    T      0.5      1        2 
  16 chr16_52904912     AOna    C    T        0      0        2 
  16 chr16_52904912     ASom    C    T        0      0        2 
  16 chr16_52904912     HCab    C    T        0      0        2 
  16 chr16_52904912     HPrz    C    T        0      0        2 
  16 chr16_52904912     ZBoe    C    T        0      0        2 
  16 chr16_52904912     ZGre    C    T        0      0        2 
  16 chr16_52904912     ZHar    C    T        0      0        2 
  16 chr16_52904912   Sample    C    T        0      0        2 
  16 chr16_52911646     AAsi    A    G        0      0        2 
  16 chr16_52911646     AKia    A    G        0      0        2 
  16 chr16_52911646     AOna    A    G        0      0        2 
  16 chr16_52911646     ASom    A    G        0      0        2 
  16 chr16_52911646     HCab    A    G        0      0        2 
  16 chr16_52911646     HPrz    A    G        0      0        2 
  16 chr16_52911646     ZBoe    A    G        0      0        2 
  16 chr16_52911646     ZGre    A    G      0.5      1        2 
  16 chr16_52911646     ZHar    A    G        0      0        2 
  16 chr16_52911646   Sample    A    G        0      0        2 
  16 chr16_52912739     AAsi    A    G        0      0        2 
  16 chr16_52912739     AKia    A    G        0      0        2 
  16 chr16_52912739     AOna    A    G        0      0        2 
  16 chr16_52912739     ASom    A    G        0      0        2 
  16 chr16_52912739     HCab    A    G        0      0        2 
  16 chr16_52912739     HPrz    A    G        1      2        2 
  16 chr16_52912739     ZBoe    A    G        0      0        2 
  16 chr16_52912739     ZGre    A    G        0      0        2 
  16 chr16_52912739     ZHar    A    G        0      0        2 
  16 chr16_52912739   Sample    A    G        0      0        2 
  16 chr16_52935784     AAsi    G    A        0      0        2 
  16 chr16_52935784     AKia    G    A        0      0        2 
  16 chr16_52935784     AOna    G    A      0.5      1        2 
  16 chr16_52935784     ASom    G    A        0      0        2 
  16 chr16_52935784     HCab    G    A        0      0        2 
  16 chr16_52935784     HPrz    G    A        0      0        2 
  16 chr16_52935784     ZBoe    G    A        0      0        2 
  16 chr16_52935784     ZGre    G    A        0      0        2 
  16 chr16_52935784     ZHar    G    A        0      0        2 
  16 chr16_52935784   Sample    G    A        0      0        2 
  16 chr16_52941380     AAsi    C    T        0      0        2 
  16 chr16_52941380     AKia    C    T        0      0        2 
  16 chr16_52941380     AOna    C    T        0      0        2 
  16 chr16_52941380     ASom    C    T        0      0        2 
  16 chr16_52941380     HCab    C    T        0      0        2 
  16 chr16_52941380     HPrz    C    T        0      0        2 
  16 chr16_52941380     ZBoe    C    T      0.5      1        2 
  16 chr16_52941380     ZGre    C    T        0      0        2 
  16 chr16_52941380     ZHar    C    T        0      0        2 
  16 chr16_52941380   Sample    C    T        0      0        2 
  16 chr16_52941911     AAsi    G    C        1      2        2 
  16 chr16_52941911     AKia    G    C        0      0        2 
  16 chr16_52941911     AOna    G    C        0      0        2 
  16 chr16_52941911     ASom    G    C        0      0        2 
  16 chr16_52941911     HCab    G    C        0      0        2 
  16 chr16_52941911     HPrz    G    C        0      0        2 
  16 chr16_52941911     ZBoe    G    C        0      0        2 
  16 chr16_52941911     ZGre    G    C        0      0        2 
  16 chr16_52941911     ZHar    G    C        0      0        2 
  16 chr16_52941911   Sample    G    C        0      0        2 
  16 chr16_52946836     AAsi    G    A        0      0        2 
  16 chr16_52946836     AKia    G    A        0      0        2 
  16 chr16_52946836     AOna    G    A        0      0        2 
  16 chr16_52946836     ASom    G    A        0      0        2 
  16 chr16_52946836     HCab    G    A        0      0        2 
  16 chr16_52946836     HPrz    G    A        0      0        2 
  16 chr16_52946836     ZBoe    G    A        0      0        2 
  16 chr16_52946836     ZGre    G    A        1      2        2 
  16 chr16_52946836     ZHar    G    A        0      0        2 
  16 chr16_52946836   Sample    G    A        0      0        2 
  16 chr16_52947956     AAsi    A    G        0      0        2 
  16 chr16_52947956     AKia    A    G        0      0        2 
  16 chr16_52947956     AOna    A    G        0      0        2 
  16 chr16_52947956     ASom    A    G        0      0        2 
  16 chr16_52947956     HCab    A    G        0      0        2 
  16 chr16_52947956     HPrz    A    G        0      0        2 
  16 chr16_52947956     ZBoe    A    G      0.5      1        2 
  16 chr16_52947956     ZGre    A    G        0      0        2 
  16 chr16_52947956     ZHar    A    G        0      0        2 
  16 chr16_52947956   Sample    A    G        0      0        2 
  16 chr16_52948034     AAsi    A    G        0      0        2 
  16 chr16_52948034     AKia    A    G        0      0        2 
  16 chr16_52948034     AOna    A    G        0      0        2 
  16 chr16_52948034     ASom    A    G        0      0        2 
  16 chr16_52948034     HCab    A    G        0      0        2 
  16 chr16_52948034     HPrz    A    G        0      0        2 
  16 chr16_52948034     ZBoe    A    G      0.5      1        2 
  16 chr16_52948034     ZGre    A    G        0      0        2 
  16 chr16_52948034     ZHar    A    G        0      0        2 
  16 chr16_52948034   Sample    A    G        0      0        2 
  16 chr16_52948068     AAsi    G    A        0      0        2 
  16 chr16_52948068     AKia    G    A        0      0        2 
  16 chr16_52948068     AOna    G    A        0      0        2 
  16 chr16_52948068     ASom    G    A        0      0        2 
  16 chr16_52948068     HCab    G    A      0.5      1        2 
  16 chr16_52948068     HPrz    G    A      0.5      1        2 
  16 chr16_52948068     ZBoe    G    A        0      0        2 
  16 chr16_52948068     ZGre    G    A        0      0        2 
  16 chr16_52948068     ZHar    G    A        0      0        2 
  16 chr16_52948068   Sample    G    A        0      0        2 
  16 chr16_52953431     AAsi    T    A        0      0        2 
  16 chr16_52953431     AKia    T    A        0      0        2 
  16 chr16_52953431     AOna    T    A        0      0        2 
  16 chr16_52953431     ASom    T    A        0      0        2 
  16 chr16_52953431     HCab    T    A        1      2        2 
  16 chr16_52953431     HPrz    T    A        1      2        2 
  16 chr16_52953431     ZBoe    T    A        0      0        2 
  16 chr16_52953431     ZGre    T    A        0      0        2 
  16 chr16_52953431     ZHar    T    A        0      0        2 
  16 chr16_52953431   Sample    T    A        0      0        2 
  16 chr16_52953441     AAsi    T    C        0      0        2 
  16 chr16_52953441     AKia    T    C        0      0        2 
  16 chr16_52953441     AOna    T    C        0      0        2 
  16 chr16_52953441     ASom    T    C        0      0        2 
  16 chr16_52953441     HCab    T    C        0      0        2 
  16 chr16_52953441     HPrz    T    C        0      0        2 
  16 chr16_52953441     ZBoe    T    C        0      0        2 
  16 chr16_52953441     ZGre    T    C        0      0        2 
  16 chr16_52953441     ZHar    T    C      0.5      1        2 
  16 chr16_52953441   Sample    T    C        0      0        2 
  16 chr16_52961635     AAsi    C    G        1      2        2 
  16 chr16_52961635     AKia    C    G        0      0        2 
  16 chr16_52961635     AOna    C    G        0      0        2 
  16 chr16_52961635     ASom    C    G        1      2        2 
  16 chr16_52961635     HCab    C    G        1      2        2 
  16 chr16_52961635     HPrz    C    G        1      2        2 
  16 chr16_52961635     ZBoe    C    G        0      0        2 
  16 chr16_52961635     ZGre    C    G        0      0        2 
  16 chr16_52961635     ZHar    C    G        0      0        2 
  16 chr16_52961635   Sample    C    G        1      2        2 
  16 chr16_52964046     AAsi    A    G        0      0        2 
  16 chr16_52964046     AKia    A    G        0      0        2 
  16 chr16_52964046     AOna    A    G        0      0        2 
  16 chr16_52964046     ASom    A    G        0      0        2 
  16 chr16_52964046     HCab    A    G        0      0        2 
  16 chr16_52964046     HPrz    A    G        0      0        2 
  16 chr16_52964046     ZBoe    A    G        1      2        2 
  16 chr16_52964046     ZGre    A    G        0      0        2 
  16 chr16_52964046     ZHar    A    G        0      0        2 
  16 chr16_52964046   Sample    A    G        0      0        2 
  16 chr16_52970159     AAsi    T    G        0      0        2 
  16 chr16_52970159     AKia    T    G        0      0        2 
  16 chr16_52970159     AOna    T    G        0      0        2 
  16 chr16_52970159     ASom    T    G        0      0        2 
  16 chr16_52970159     HCab    T    G        0      0        2 
  16 chr16_52970159     HPrz    T    G        0      0        2 
  16 chr16_52970159     ZBoe    T    G      0.5      1        2 
  16 chr16_52970159     ZGre    T    G        0      0        2 
  16 chr16_52970159     ZHar    T    G        0      0        2 
  16 chr16_52970159   Sample    T    G        0      0        2 
  16 chr16_52975672     AAsi    A    T        0      0        2 
  16 chr16_52975672     AKia    A    T        0      0        2 
  16 chr16_52975672     AOna    A    T        0      0        2 
  16 chr16_52975672     ASom    A    T        0      0        2 
  16 chr16_52975672     HCab    A    T      0.5      1        2 
  16 chr16_52975672     HPrz    A    T        0      0        2 
  16 chr16_52975672     ZBoe    A    T        0      0        2 
  16 chr16_52975672     ZGre    A    T        0      0        2 
  16 chr16_52975672     ZHar    A    T        0      0        2 
  16 chr16_52975672   Sample    A    T        0      0        2 
  16 chr16_52985033     AAsi    G    A        0      0        2 
  16 chr16_52985033     AKia    G    A        0      0        2 
  16 chr16_52985033     AOna    G    A        0      0        2 
  16 chr16_52985033     ASom    G    A        0      0        2 
  16 chr16_52985033     HCab    G    A        1      2        2 
  16 chr16_52985033     HPrz    G    A        1      2        2 
  16 chr16_52985033     ZBoe    G    A        0      0        2 
  16 chr16_52985033     ZGre    G    A        0      0        2 
  16 chr16_52985033     ZHar    G    A        0      0        2 
  16 chr16_52985033   Sample    G    A        0      0        2 
  16 chr16_52990711     AAsi    T    C      0.5      1        2 
  16 chr16_52990711     AKia    T    C        0      0        2 
  16 chr16_52990711     AOna    T    C        0      0        2 
  16 chr16_52990711     ASom    T    C      0.5      1        2 
  16 chr16_52990711     HCab    T    C        0      0        2 
  16 chr16_52990711     HPrz    T    C        0      0        2 
  16 chr16_52990711     ZBoe    T    C        0      0        2 
  16 chr16_52990711     ZGre    T    C        0      0        2 
  16 chr16_52990711     ZHar    T    C        0      0        2 
  16 chr16_52990711   Sample    T    C        1      2        2 
  16 chr16_52991102     AAsi    A    G        0      0        2 
  16 chr16_52991102     AKia    A    G        0      0        2 
  16 chr16_52991102     AOna    A    G        0      0        2 
  16 chr16_52991102     ASom    A    G        0      0        2 
  16 chr16_52991102     HCab    A    G        0      0        2 
  16 chr16_52991102     HPrz    A    G        0      0        2 
  16 chr16_52991102     ZBoe    A    G        0      0        2 
  16 chr16_52991102     ZGre    A    G      0.5      1        2 
  16 chr16_52991102     ZHar    A    G        0      0        2 
  16 chr16_52991102   Sample    A    G        0      0        2 
  16 chr16_52991110     AAsi    C    T        0      0        2 
  16 chr16_52991110     AKia    C    T        0      0        2 
  16 chr16_52991110     AOna    C    T        0      0        2 
  16 chr16_52991110     ASom    C    T        0      0        2 
  16 chr16_52991110     HCab    C    T        1      2        2 
  16 chr16_52991110     HPrz    C    T        1      2        2 
  16 chr16_52991110     ZBoe    C    T        0      0        2 
  16 chr16_52991110     ZGre    C    T      0.5      1        2 
  16 chr16_52991110     ZHar    C    T        0      0        2 
  16 chr16_52991110   Sample    C    T        0      0        2 
  16 chr16_52998093     AAsi    G    A        0      0        2 
  16 chr16_52998093     AKia    G    A        0      0        2 
  16 chr16_52998093     AOna    G    A        0      0        2 
  16 chr16_52998093     ASom    G    A        0      0        2 
  16 chr16_52998093     HCab    G    A      0.5      1        2 
  16 chr16_52998093     HPrz    G    A        1      2        2 
  16 chr16_52998093     ZBoe    G    A        0      0        2 
  16 chr16_52998093     ZGre    G    A        0      0        2 
  16 chr16_52998093     ZHar    G    A        0      0        2 
  16 chr16_52998093   Sample    G    A        0      0        2 
  16 chr16_53001418     AAsi    C    G        0      0        2 
  16 chr16_53001418     AKia    C    G        0      0        2 
  16 chr16_53001418     AOna    C    G        0      0        2 
  16 chr16_53001418     ASom    C    G        0      0        2 
  16 chr16_53001418     HCab    C    G        0      0        2 
  16 chr16_53001418     HPrz    C    G        0      0        2 
  16 chr16_53001418     ZBoe    C    G        0      0        2 
  16 chr16_53001418     ZGre    C    G        0      0        2 
  16 chr16_53001418     ZHar    C    G        1      2        2 
  16 chr16_53001418   Sample    C    G        0      0        2 
  16 chr16_53003503     AAsi    G    A        0      0        2 
  16 chr16_53003503     AKia    G    A        0      0        2 
  16 chr16_53003503     AOna    G    A      0.5      1        2 
  16 chr16_53003503     ASom    G    A        0      0        2 
  16 chr16_53003503     HCab    G    A        0      0        2 
  16 chr16_53003503     HPrz    G    A        0      0        2 
  16 chr16_53003503     ZBoe    G    A        0      0        2 
  16 chr16_53003503     ZGre    G    A        0      0        2 
  16 chr16_53003503     ZHar    G    A        0      0        2 
  16 chr16_53003503   Sample    G    A        0      0        2 
  16 chr16_53004214     AAsi    G    T        0      0        2 
  16 chr16_53004214     AKia    G    T        0      0        2 
  16 chr16_53004214     AOna    G    T        0      0        2 
  16 chr16_53004214     ASom    G    T        0      0        2 
  16 chr16_53004214     HCab    G    T        1      2        2 
  16 chr16_53004214     HPrz    G    T        1      2        2 
  16 chr16_53004214     ZBoe    G    T        0      0        2 
  16 chr16_53004214     ZGre    G    T        0      0        2 
  16 chr16_53004214     ZHar    G    T        0      0        2 
  16 chr16_53004214   Sample    G    T        0      0        2 
  16 chr16_53007766     AAsi    G    A        0      0        2 
  16 chr16_53007766     AKia    G    A        0      0        2 
  16 chr16_53007766     AOna    G    A        0      0        2 
  16 chr16_53007766     ASom    G    A        0      0        2 
  16 chr16_53007766     HCab    G    A        0      0        2 
  16 chr16_53007766     HPrz    G    A        0      0        2 
  16 chr16_53007766     ZBoe    G    A        0      0        2 
  16 chr16_53007766     ZGre    G    A        1      2        2 
  16 chr16_53007766     ZHar    G    A        0      0        2 
  16 chr16_53007766   Sample    G    A        0      0        2 
  16 chr16_53007857     AAsi    T    A        0      0        2 
  16 chr16_53007857     AKia    T    A        0      0        2 
  16 chr16_53007857     AOna    T    A        0      0        2 
  16 chr16_53007857     ASom    T    A      0.5      1        2 
  16 chr16_53007857     HCab    T    A        0      0        2 
  16 chr16_53007857     HPrz    T    A        0      0        2 
  16 chr16_53007857     ZBoe    T    A        0      0        2 
  16 chr16_53007857     ZGre    T    A        0      0        2 
  16 chr16_53007857     ZHar    T    A        0      0        2 
  16 chr16_53007857   Sample    T    A        0      0        2 
  16 chr16_53014819     AAsi    C    A        0      0        2 
  16 chr16_53014819     AKia    C    A        0      0        2 
  16 chr16_53014819     AOna    C    A        0      0        2 
  16 chr16_53014819     ASom    C    A        0      0        2 
  16 chr16_53014819     HCab    C    A        0      0        2 
  16 chr16_53014819     HPrz    C    A        0      0        2 
  16 chr16_53014819     ZBoe    C    A      0.5      1        2 
  16 chr16_53014819     ZGre    C    A        0      0        2 
  16 chr16_53014819     ZHar    C    A        0      0        2 
  16 chr16_53014819   Sample    C    A        0      0        2 
  16 chr16_53016679     AAsi    A    G        0      0        2 
  16 chr16_53016679     AKia    A    G        0      0        2 
  16 chr16_53016679     AOna    A    G        0      0        2 
  16 chr16_53016679     ASom    A    G        0      0        2 
  16 chr16_53016679     HCab    A    G      0.5      1        2 
  16 chr16_53016679     HPrz    A    G        0      0        2 
  16 chr16_53016679     ZBoe    A    G        0      0        2 
  16 chr16_53016679     ZGre    A    G        0      0        2 
  16 chr16_53016679     ZHar    A    G        0      0        2 
  16 chr16_53016679   Sample    A    G        0      0        2 
  16 chr16_53017327     AAsi    T    C        0      0        2 
  16 chr16_53017327     AKia    T    C        0      0        2 
  16 chr16_53017327     AOna    T    C        0      0        2 
  16 chr16_53017327     ASom    T    C        0      0        2 
  16 chr16_53017327     HCab    T    C        0      0        2 
  16 chr16_53017327     HPrz    T    C        0      0        2 
  16 chr16_53017327     ZBoe    T    C        0      0        2 
  16 chr16_53017327     ZGre    T    C        0      0        2 
  16 chr16_53017327     ZHar    T    C      0.5      1        2 
  16 chr16_53017327   Sample    T    C        0      0        2 
  16 chr16_53020805     AAsi    C    A        0      0        2 
  16 chr16_53020805     AKia    C    A        1      2        2 
  16 chr16_53020805     AOna    C    A        1      2        2 
  16 chr16_53020805     ASom    C    A        0      0        2 
  16 chr16_53020805     HCab    C    A        0      0        2 
  16 chr16_53020805     HPrz    C    A        0      0        2 
  16 chr16_53020805     ZBoe    C    A        0      0        2 
  16 chr16_53020805     ZGre    C    A        0      0        2 
  16 chr16_53020805     ZHar    C    A        0      0        2 
  16 chr16_53020805   Sample    C    A        0      0        2 
  16 chr16_53021374     AAsi    G    A        0      0        2 
  16 chr16_53021374     AKia    G    A        0      0        2 
  16 chr16_53021374     AOna    G    A        0      0        2 
  16 chr16_53021374     ASom    G    A        0      0        2 
  16 chr16_53021374     HCab    G    A        1      2        2 
  16 chr16_53021374     HPrz    G    A        1      2        2 
  16 chr16_53021374     ZBoe    G    A        0      0        2 
  16 chr16_53021374     ZGre    G    A        0      0        2 
  16 chr16_53021374     ZHar    G    A        0      0        2 
  16 chr16_53021374   Sample    G    A        0      0        2 
  16 chr16_53023931     AAsi    T    C        0      0        2 
  16 chr16_53023931     AKia    T    C        0      0        2 
  16 chr16_53023931     AOna    T    C        0      0        2 
  16 chr16_53023931     ASom    T    C        0      0        2 
  16 chr16_53023931     HCab    T    C        1      2        2 
  16 chr16_53023931     HPrz    T    C        1      2        2 
  16 chr16_53023931     ZBoe    T    C        0      0        2 
  16 chr16_53023931     ZGre    T    C        0      0        2 
  16 chr16_53023931     ZHar    T    C        0      0        2 
  16 chr16_53023931   Sample    T    C        0      0        2 
  16 chr16_53026147     AAsi    T    C        0      0        2 
  16 chr16_53026147     AKia    T    C        0      0        2 
  16 chr16_53026147     AOna    T    C        0      0        2 
  16 chr16_53026147     ASom    T    C        0      0        2 
  16 chr16_53026147     HCab    T    C        0      0        2 
  16 chr16_53026147     HPrz    T    C        0      0        2 
  16 chr16_53026147     ZBoe    T    C        0      0        2 
  16 chr16_53026147     ZGre    T    C        0      0        2 
  16 chr16_53026147     ZHar    T    C        1      2        2 
  16 chr16_53026147   Sample    T    C        0      0        2 
  16 chr16_53032352     AAsi    C    T        0      0        2 
  16 chr16_53032352     AKia    C    T        0      0        2 
  16 chr16_53032352     AOna    C    T        0      0        2 
  16 chr16_53032352     ASom    C    T        0      0        2 
  16 chr16_53032352     HCab    C    T        0      0        2 
  16 chr16_53032352     HPrz    C    T      0.5      1        2 
  16 chr16_53032352     ZBoe    C    T        0      0        2 
  16 chr16_53032352     ZGre    C    T        0      0        2 
  16 chr16_53032352     ZHar    C    T        0      0        2 
  16 chr16_53032352   Sample    C    T        0      0        2 
  16 chr16_53041203     AAsi    C    G        0      0        2 
  16 chr16_53041203     AKia    C    G        0      0        2 
  16 chr16_53041203     AOna    C    G        0      0        2 
  16 chr16_53041203     ASom    C    G        0      0        2 
  16 chr16_53041203     HCab    C    G        0      0        2 
  16 chr16_53041203     HPrz    C    G        0      0        2 
  16 chr16_53041203     ZBoe    C    G        0      0        2 
  16 chr16_53041203     ZGre    C    G        1      2        2 
  16 chr16_53041203     ZHar    C    G        0      0        2 
  16 chr16_53041203   Sample    C    G        0      0        2 
  16 chr16_53041772     AAsi    T    C        0      0        2 
  16 chr16_53041772     AKia    T    C        1      2        2 
  16 chr16_53041772     AOna    T    C        0      0        2 
  16 chr16_53041772     ASom    T    C        0      0        2 
  16 chr16_53041772     HCab    T    C        0      0        2 
  16 chr16_53041772     HPrz    T    C        0      0        2 
  16 chr16_53041772     ZBoe    T    C        0      0        2 
  16 chr16_53041772     ZGre    T    C        0      0        2 
  16 chr16_53041772     ZHar    T    C        0      0        2 
  16 chr16_53041772   Sample    T    C        0      0        2 
  16 chr16_53046545     AAsi    G    A        0      0        2 
  16 chr16_53046545     AKia    G    A        1      2        2 
  16 chr16_53046545     AOna    G    A        0      0        2 
  16 chr16_53046545     ASom    G    A        0      0        2 
  16 chr16_53046545     HCab    G    A        0      0        2 
  16 chr16_53046545     HPrz    G    A      0.5      1        2 
  16 chr16_53046545     ZBoe    G    A        0      0        2 
  16 chr16_53046545     ZGre    G    A        0      0        2 
  16 chr16_53046545     ZHar    G    A        0      0        2 
  16 chr16_53046545   Sample    G    A        0      0        2 
  16 chr16_53049735     AAsi    A    G        0      0        2 
  16 chr16_53049735     AKia    A    G        0      0        2 
  16 chr16_53049735     AOna    A    G        0      0        2 
  16 chr16_53049735     ASom    A    G      0.5      1        2 
  16 chr16_53049735     HCab    A    G        0      0        2 
  16 chr16_53049735     HPrz    A    G        0      0        2 
  16 chr16_53049735     ZBoe    A    G      0.5      1        2 
  16 chr16_53049735     ZGre    A    G        0      0        2 
  16 chr16_53049735     ZHar    A    G        0      0        2 
  16 chr16_53049735   Sample    A    G        0      0        2 
  16 chr16_53051309     AAsi    G    A        0      0        2 
  16 chr16_53051309     AKia    G    A        0      0        2 
  16 chr16_53051309     AOna    G    A        0      0        2 
  16 chr16_53051309     ASom    G    A        0      0        2 
  16 chr16_53051309     HCab    G    A        0      0        2 
  16 chr16_53051309     HPrz    G    A        0      0        2 
  16 chr16_53051309     ZBoe    G    A      0.5      1        2 
  16 chr16_53051309     ZGre    G    A        0      0        2 
  16 chr16_53051309     ZHar    G    A        0      0        2 
  16 chr16_53051309   Sample    G    A        0      0        2 
  16 chr16_53053194     AAsi    A    G        1      2        2 
  16 chr16_53053194     AKia    A    G        0      0        2 
  16 chr16_53053194     AOna    A    G        0      0        2 
  16 chr16_53053194     ASom    A    G      0.5      1        2 
  16 chr16_53053194     HCab    A    G        0      0        2 
  16 chr16_53053194     HPrz    A    G        0      0        2 
  16 chr16_53053194     ZBoe    A    G        0      0        2 
  16 chr16_53053194     ZGre    A    G        0      0        2 
  16 chr16_53053194     ZHar    A    G        0      0        2 
  16 chr16_53053194   Sample    A    G        1      2        2 
  16 chr16_53055458     AAsi    C    T        1      2        2 
  16 chr16_53055458     AKia    C    T        0      0        2 
  16 chr16_53055458     AOna    C    T        0      0        2 
  16 chr16_53055458     ASom    C    T        0      0        2 
  16 chr16_53055458     HCab    C    T        0      0        2 
  16 chr16_53055458     HPrz    C    T        0      0        2 
  16 chr16_53055458     ZBoe    C    T        0      0        2 
  16 chr16_53055458     ZGre    C    T        0      0        2 
  16 chr16_53055458     ZHar    C    T        0      0        2 
  16 chr16_53055458   Sample    C    T        0      0        2 
  16 chr16_53058291     AAsi    T    C        0      0        2 
  16 chr16_53058291     AKia    T    C        0      0        2 
  16 chr16_53058291     AOna    T    C        0      0        2 
  16 chr16_53058291     ASom    T    C        0      0        2 
  16 chr16_53058291     HCab    T    C        0      0        2 
  16 chr16_53058291     HPrz    T    C        0      0        2 
  16 chr16_53058291     ZBoe    T    C        0      0        2 
  16 chr16_53058291     ZGre    T    C        0      0        2 
  16 chr16_53058291     ZHar    T    C      0.5      1        2 
  16 chr16_53058291   Sample    T    C        0      0        2 
  16 chr16_53064533     AAsi    C    T        0      0        2 
  16 chr16_53064533     AKia    C    T        1      2        2 
  16 chr16_53064533     AOna    C    T      0.5      1        2 
  16 chr16_53064533     ASom    C    T        0      0        2 
  16 chr16_53064533     HCab    C    T        0      0        2 
  16 chr16_53064533     HPrz    C    T        0      0        2 
  16 chr16_53064533     ZBoe    C    T        0      0        2 
  16 chr16_53064533     ZGre    C    T        0      0        2 
  16 chr16_53064533     ZHar    C    T        0      0        2 
  16 chr16_53064533   Sample    C    T        0      0        2 
  16 chr16_53064902     AAsi    T    A        0      0        2 
  16 chr16_53064902     AKia    T    A        0      0        2 
  16 chr16_53064902     AOna    T    A        0      0        2 
  16 chr16_53064902     ASom    T    A        0      0        2 
  16 chr16_53064902     HCab    T    A      0.5      1        2 
  16 chr16_53064902     HPrz    T    A      0.5      1        2 
  16 chr16_53064902     ZBoe    T    A        0      0        2 
  16 chr16_53064902     ZGre    T    A        0      0        2 
  16 chr16_53064902     ZHar    T    A        0      0        2 
  16 chr16_53064902   Sample    T    A        0      0        2 
  16 chr16_53065395     AAsi    C    T        0      0        2 
  16 chr16_53065395     AKia    C    T        1      2        2 
  16 chr16_53065395     AOna    C    T        1      2        2 
  16 chr16_53065395     ASom    C    T        0      0        2 
  16 chr16_53065395     HCab    C    T        0      0        2 
  16 chr16_53065395     HPrz    C    T        0      0        2 
  16 chr16_53065395     ZBoe    C    T        0      0        2 
  16 chr16_53065395     ZGre    C    T        0      0        2 
  16 chr16_53065395     ZHar    C    T        0      0        2 
  16 chr16_53065395   Sample    C    T        0      0        2 
  16 chr16_53071955     AAsi    A    C        1      2        2 
  16 chr16_53071955     AKia    A    C        1      2        2 
  16 chr16_53071955     AOna    A    C        1      2        2 
  16 chr16_53071955     ASom    A    C        1      2        2 
  16 chr16_53071955     HCab    A    C        0      0        2 
  16 chr16_53071955     HPrz    A    C        0      0        2 
  16 chr16_53071955     ZBoe    A    C        0      0        2 
  16 chr16_53071955     ZGre    A    C        0      0        2 
  16 chr16_53071955     ZHar    A    C        0      0        2 
  16 chr16_53071955   Sample    A    C        1      2        2 
  16 chr16_53095357     AAsi    A    T        0      0        2 
  16 chr16_53095357     AKia    A    T        0      0        2 
  16 chr16_53095357     AOna    A    T        0      0        2 
  16 chr16_53095357     ASom    A    T        0      0        2 
  16 chr16_53095357     HCab    A    T        0      0        2 
  16 chr16_53095357     HPrz    A    T        0      0        2 
  16 chr16_53095357     ZBoe    A    T        0      0        2 
  16 chr16_53095357     ZGre    A    T      0.5      1        2 
  16 chr16_53095357     ZHar    A    T        0      0        2 
  16 chr16_53095357   Sample    A    T        0      0        2 
  16 chr16_53097805     AAsi    A    G        0      0        2 
  16 chr16_53097805     AKia    A    G        0      0        2 
  16 chr16_53097805     AOna    A    G        0      0        2 
  16 chr16_53097805     ASom    A    G        0      0        2 
  16 chr16_53097805     HCab    A    G        0      0        2 
  16 chr16_53097805     HPrz    A    G      0.5      1        2 
  16 chr16_53097805     ZBoe    A    G        0      0        2 
  16 chr16_53097805     ZGre    A    G        0      0        2 
  16 chr16_53097805     ZHar    A    G        0      0        2 
  16 chr16_53097805   Sample    A    G        0      0        2 
  16 chr16_53102719     AAsi    A    C        0      0        2 
  16 chr16_53102719     AKia    A    C        0      0        2 
  16 chr16_53102719     AOna    A    C      0.5      1        2 
  16 chr16_53102719     ASom    A    C        0      0        2 
  16 chr16_53102719     HCab    A    C        0      0        2 
  16 chr16_53102719     HPrz    A    C        0      0        2 
  16 chr16_53102719     ZBoe    A    C        0      0        2 
  16 chr16_53102719     ZGre    A    C        0      0        2 
  16 chr16_53102719     ZHar    A    C        0      0        2 
  16 chr16_53102719   Sample    A    C        0      0        2 
  16 chr16_53103044     AAsi    A    G        0      0        2 
  16 chr16_53103044     AKia    A    G        1      2        2 
  16 chr16_53103044     AOna    A    G        0      0        2 
  16 chr16_53103044     ASom    A    G        0      0        2 
  16 chr16_53103044     HCab    A    G        0      0        2 
  16 chr16_53103044     HPrz    A    G        0      0        2 
  16 chr16_53103044     ZBoe    A    G        0      0        2 
  16 chr16_53103044     ZGre    A    G        0      0        2 
  16 chr16_53103044     ZHar    A    G        0      0        2 
  16 chr16_53103044   Sample    A    G        0      0        2 
  16 chr16_53103868     AAsi    A    C        0      0        2 
  16 chr16_53103868     AKia    A    C        0      0        2 
  16 chr16_53103868     AOna    A    C        0      0        2 
  16 chr16_53103868     ASom    A    C        0      0        2 
  16 chr16_53103868     HCab    A    C        0      0        2 
  16 chr16_53103868     HPrz    A    C        0      0        2 
  16 chr16_53103868     ZBoe    A    C        0      0        2 
  16 chr16_53103868     ZGre    A    C        0      0        2 
  16 chr16_53103868     ZHar    A    C        1      2        2 
  16 chr16_53103868   Sample    A    C        0      0        2 
  16 chr16_53106238     AAsi    C    G        0      0        2 
  16 chr16_53106238     AKia    C    G        0      0        2 
  16 chr16_53106238     AOna    C    G        0      0        2 
  16 chr16_53106238     ASom    C    G        0      0        2 
  16 chr16_53106238     HCab    C    G        0      0        2 
  16 chr16_53106238     HPrz    C    G        0      0        2 
  16 chr16_53106238     ZBoe    C    G        0      0        2 
  16 chr16_53106238     ZGre    C    G      0.5      1        2 
  16 chr16_53106238     ZHar    C    G        0      0        2 
  16 chr16_53106238   Sample    C    G        0      0        2 
  16 chr16_53115960     AAsi    C    T        0      0        2 
  16 chr16_53115960     AKia    C    T        0      0        2 
  16 chr16_53115960     AOna    C    T        0      0        2 
  16 chr16_53115960     ASom    C    T        0      0        2 
  16 chr16_53115960     HCab    C    T        0      0        2 
  16 chr16_53115960     HPrz    C    T        0      0        2 
  16 chr16_53115960     ZBoe    C    T      0.5      1        2 
  16 chr16_53115960     ZGre    C    T        0      0        2 
  16 chr16_53115960     ZHar    C    T        0      0        2 
  16 chr16_53115960   Sample    C    T        0      0        2 
  16 chr16_53130969     AAsi    C    T        0      0        2 
  16 chr16_53130969     AKia    C    T        0      0        2 
  16 chr16_53130969     AOna    C    T        0      0        2 
  16 chr16_53130969     ASom    C    T        0      0        2 
  16 chr16_53130969     HCab    C    T      0.5      1        2 
  16 chr16_53130969     HPrz    C    T        0      0        2 
  16 chr16_53130969     ZBoe    C    T        0      0        2 
  16 chr16_53130969     ZGre    C    T        0      0        2 
  16 chr16_53130969     ZHar    C    T        0      0        2 
  16 chr16_53130969   Sample    C    T        0      0        2 
  16 chr16_53134035     AAsi    C    T        0      0        2 
  16 chr16_53134035     AKia    C    T        0      0        2 
  16 chr16_53134035     AOna    C    T        0      0        2 
  16 chr16_53134035     ASom    C    T        0      0        2 
  16 chr16_53134035     HCab    C    T        0      0        2 
  16 chr16_53134035     HPrz    C    T        0      0        2 
  16 chr16_53134035     ZBoe    C    T        0      0        2 
  16 chr16_53134035     ZGre    C    T        1      2        2 
  16 chr16_53134035     ZHar    C    T        0      0        2 
  16 chr16_53134035   Sample    C    T        0      0        2 
  16 chr16_53142399     AAsi    T    C        0      0        2 
  16 chr16_53142399     AKia    T    C        0      0        2 
  16 chr16_53142399     AOna    T    C        0      0        2 
  16 chr16_53142399     ASom    T    C      0.5      1        2 
  16 chr16_53142399     HCab    T    C        0      0        2 
  16 chr16_53142399     HPrz    T    C        0      0        2 
  16 chr16_53142399     ZBoe    T    C        0      0        2 
  16 chr16_53142399     ZGre    T    C        0      0        2 
  16 chr16_53142399     ZHar    T    C        0      0        2 
  16 chr16_53142399   Sample    T    C        0      0        2 
  16 chr16_53144003     AAsi    G    A        0      0        2 
  16 chr16_53144003     AKia    G    A        0      0        2 
  16 chr16_53144003     AOna    G    A        0      0        2 
  16 chr16_53144003     ASom    G    A        0      0        2 
  16 chr16_53144003     HCab    G    A        1      2        2 
  16 chr16_53144003     HPrz    G    A        1      2        2 
  16 chr16_53144003     ZBoe    G    A        0      0        2 
  16 chr16_53144003     ZGre    G    A        0      0        2 
  16 chr16_53144003     ZHar    G    A        0      0        2 
  16 chr16_53144003   Sample    G    A        0      0        2 
  16 chr16_53150016     AAsi    T    C        0      0        2 
  16 chr16_53150016     AKia    T    C      0.5      1        2 
  16 chr16_53150016     AOna    T    C        0      0        2 
  16 chr16_53150016     ASom    T    C        0      0        2 
  16 chr16_53150016     HCab    T    C        0      0        2 
  16 chr16_53150016     HPrz    T    C        0      0        2 
  16 chr16_53150016     ZBoe    T    C        0      0        2 
  16 chr16_53150016     ZGre    T    C        0      0        2 
  16 chr16_53150016     ZHar    T    C        0      0        2 
  16 chr16_53150016   Sample    T    C        0      0        2 
  16 chr16_53150855     AAsi    T    C      0.5      1        2 
  16 chr16_53150855     AKia    T    C        0      0        2 
  16 chr16_53150855     AOna    T    C        0      0        2 
  16 chr16_53150855     ASom    T    C        0      0        2 
  16 chr16_53150855     HCab    T    C        0      0        2 
  16 chr16_53150855     HPrz    T    C        0      0        2 
  16 chr16_53150855     ZBoe    T    C        0      0        2 
  16 chr16_53150855     ZGre    T    C        0      0        2 
  16 chr16_53150855     ZHar    T    C        0      0        2 
  16 chr16_53150855   Sample    T    C        0      0        2 
  16 chr16_53156390     AAsi    T    C        0      0        2 
  16 chr16_53156390     AKia    T    C        0      0        2 
  16 chr16_53156390     AOna    T    C        0      0        2 
  16 chr16_53156390     ASom    T    C        0      0        2 
  16 chr16_53156390     HCab    T    C        1      2        2 
  16 chr16_53156390     HPrz    T    C        1      2        2 
  16 chr16_53156390     ZBoe    T    C        0      0        2 
  16 chr16_53156390     ZGre    T    C        0      0        2 
  16 chr16_53156390     ZHar    T    C        0      0        2 
  16 chr16_53156390   Sample    T    C        0      0        2 
  16 chr16_53156617     AAsi    G    C        0      0        2 
  16 chr16_53156617     AKia    G    C        0      0        2 
  16 chr16_53156617     AOna    G    C        0      0        2 
  16 chr16_53156617     ASom    G    C        0      0        2 
  16 chr16_53156617     HCab    G    C        1      2        2 
  16 chr16_53156617     HPrz    G    C      0.5      1        2 
  16 chr16_53156617     ZBoe    G    C        0      0        2 
  16 chr16_53156617     ZGre    G    C        0      0        2 
  16 chr16_53156617     ZHar    G    C        0      0        2 
  16 chr16_53156617   Sample    G    C        0      0        2 
  16 chr16_53159890     AAsi    C    A        0      0        2 
  16 chr16_53159890     AKia    C    A        0      0        2 
  16 chr16_53159890     AOna    C    A        0      0        2 
  16 chr16_53159890     ASom    C    A        0      0        2 
  16 chr16_53159890     HCab    C    A        0      0        2 
  16 chr16_53159890     HPrz    C    A        0      0        2 
  16 chr16_53159890     ZBoe    C    A        0      0        2 
  16 chr16_53159890     ZGre    C    A        0      0        2 
  16 chr16_53159890     ZHar    C    A        1      2        2 
  16 chr16_53159890   Sample    C    A        0      0        2 
  16 chr16_53164289     AAsi    A    T        0      0        2 
  16 chr16_53164289     AKia    A    T        0      0        2 
  16 chr16_53164289     AOna    A    T        0      0        2 
  16 chr16_53164289     ASom    A    T        0      0        2 
  16 chr16_53164289     HCab    A    T      0.5      1        2 
  16 chr16_53164289     HPrz    A    T        0      0        2 
  16 chr16_53164289     ZBoe    A    T        0      0        2 
  16 chr16_53164289     ZGre    A    T        0      0        2 
  16 chr16_53164289     ZHar    A    T        0      0        2 
  16 chr16_53164289   Sample    A    T        0      0        2 
  16 chr16_53164890     AAsi    C    T        0      0        2 
  16 chr16_53164890     AKia    C    T        0      0        2 
  16 chr16_53164890     AOna    C    T        0      0        2 
  16 chr16_53164890     ASom    C    T        0      0        2 
  16 chr16_53164890     HCab    C    T      0.5      1        2 
  16 chr16_53164890     HPrz    C    T        1      2        2 
  16 chr16_53164890     ZBoe    C    T        0      0        2 
  16 chr16_53164890     ZGre    C    T        0      0        2 
  16 chr16_53164890     ZHar    C    T        0      0        2 
  16 chr16_53164890   Sample    C    T        0      0        2 
  16 chr16_53175307     AAsi    C    A        0      0        2 
  16 chr16_53175307     AKia    C    A        0      0        2 
  16 chr16_53175307     AOna    C    A      0.5      1        2 
  16 chr16_53175307     ASom    C    A        0      0        2 
  16 chr16_53175307     HCab    C    A        0      0        2 
  16 chr16_53175307     HPrz    C    A        0      0        2 
  16 chr16_53175307     ZBoe    C    A        0      0        2 
  16 chr16_53175307     ZGre    C    A        0      0        2 
  16 chr16_53175307     ZHar    C    A        0      0        2 
  16 chr16_53175307   Sample    C    A        0      0        2 
  16 chr16_53177362     AAsi    G    A        0      0        2 
  16 chr16_53177362     AKia    G    A        0      0        2 
  16 chr16_53177362     AOna    G    A        0      0        2 
  16 chr16_53177362     ASom    G    A      0.5      1        2 
  16 chr16_53177362     HCab    G    A        0      0        2 
  16 chr16_53177362     HPrz    G    A        0      0        2 
  16 chr16_53177362     ZBoe    G    A        0      0        2 
  16 chr16_53177362     ZGre    G    A        0      0        2 
  16 chr16_53177362     ZHar    G    A        0      0        2 
  16 chr16_53177362   Sample    G    A        0      0        2 
  16 chr16_53181532     AAsi    A    T        0      0        2 
  16 chr16_53181532     AKia    A    T        0      0        2 
  16 chr16_53181532     AOna    A    T        0      0        2 
  16 chr16_53181532     ASom    A    T        0      0        2 
  16 chr16_53181532     HCab    A    T        0      0        2 
  16 chr16_53181532     HPrz    A    T      0.5      1        2 
  16 chr16_53181532     ZBoe    A    T        0      0        2 
  16 chr16_53181532     ZGre    A    T        0      0        2 
  16 chr16_53181532     ZHar    A    T        0      0        2 
  16 chr16_53181532   Sample    A    T        0      0        2 
  16 chr16_53188868     AAsi    C    T        0      0        2 
  16 chr16_53188868     AKia    C    T        0      0        2 
  16 chr16_53188868     AOna    C    T      0.5      1        2 
  16 chr16_53188868     ASom    C    T        0      0        2 
  16 chr16_53188868     HCab    C    T        0      0        2 
  16 chr16_53188868     HPrz    C    T        0      0        2 
  16 chr16_53188868     ZBoe    C    T        0      0        2 
  16 chr16_53188868     ZGre    C    T        0      0        2 
  16 chr16_53188868     ZHar    C    T        0      0        2 
  16 chr16_53188868   Sample    C    T        0      0        2 
  16 chr16_53193183     AAsi    A    T        0      0        2 
  16 chr16_53193183     AKia    A    T        0      0        2 
  16 chr16_53193183     AOna    A    T      0.5      1        2 
  16 chr16_53193183     ASom    A    T        0      0        2 
  16 chr16_53193183     HCab    A    T        0      0        2 
  16 chr16_53193183     HPrz    A    T        0      0        2 
  16 chr16_53193183     ZBoe    A    T        0      0        2 
  16 chr16_53193183     ZGre    A    T        0      0        2 
  16 chr16_53193183     ZHar    A    T        0      0        2 
  16 chr16_53193183   Sample    A    T        0      0        2 
  16 chr16_53193304     AAsi    C    T        0      0        2 
  16 chr16_53193304     AKia    C    T        0      0        2 
  16 chr16_53193304     AOna    C    T        0      0        2 
  16 chr16_53193304     ASom    C    T        0      0        2 
  16 chr16_53193304     HCab    C    T        0      0        2 
  16 chr16_53193304     HPrz    C    T        0      0        2 
  16 chr16_53193304     ZBoe    C    T        0      0        2 
  16 chr16_53193304     ZGre    C    T        0      0        2 
  16 chr16_53193304     ZHar    C    T        1      2        2 
  16 chr16_53193304   Sample    C    T        0      0        2 
  16 chr16_53197249     AAsi    T    A        1      2        2 
  16 chr16_53197249     AKia    T    A        0      0        2 
  16 chr16_53197249     AOna    T    A        0      0        2 
  16 chr16_53197249     ASom    T    A        1      2        2 
  16 chr16_53197249     HCab    T    A        0      0        2 
  16 chr16_53197249     HPrz    T    A        0      0        2 
  16 chr16_53197249     ZBoe    T    A        0      0        2 
  16 chr16_53197249     ZGre    T    A        0      0        2 
  16 chr16_53197249     ZHar    T    A        0      0        2 
  16 chr16_53197249   Sample    T    A        1      2        2 
  16 chr16_53199848     AAsi    G    A        0      0        2 
  16 chr16_53199848     AKia    G    A        0      0        2 
  16 chr16_53199848     AOna    G    A        0      0        2 
  16 chr16_53199848     ASom    G    A        0      0        2 
  16 chr16_53199848     HCab    G    A        1      2        2 
  16 chr16_53199848     HPrz    G    A        1      2        2 
  16 chr16_53199848     ZBoe    G    A        0      0        2 
  16 chr16_53199848     ZGre    G    A        0      0        2 
  16 chr16_53199848     ZHar    G    A        0      0        2 
  16 chr16_53199848   Sample    G    A        0      0        2 
  16 chr16_53203000     AAsi    G    C      0.5      1        2 
  16 chr16_53203000     AKia    G    C        0      0        2 
  16 chr16_53203000     AOna    G    C        0      0        2 
  16 chr16_53203000     ASom    G    C        0      0        2 
  16 chr16_53203000     HCab    G    C        0      0        2 
  16 chr16_53203000     HPrz    G    C        0      0        2 
  16 chr16_53203000     ZBoe    G    C        0      0        2 
  16 chr16_53203000     ZGre    G    C        0      0        2 
  16 chr16_53203000     ZHar    G    C        0      0        2 
  16 chr16_53203000   Sample    G    C        0      0        2 
  16 chr16_53205859     AAsi    T    C        0      0        2 
  16 chr16_53205859     AKia    T    C        0      0        2 
  16 chr16_53205859     AOna    T    C        0      0        2 
  16 chr16_53205859     ASom    T    C        0      0        2 
  16 chr16_53205859     HCab    T    C        0      0        2 
  16 chr16_53205859     HPrz    T    C        0      0        2 
  16 chr16_53205859     ZBoe    T    C        0      0        2 
  16 chr16_53205859     ZGre    T    C        0      0        2 
  16 chr16_53205859     ZHar    T    C        1      2        2 
  16 chr16_53205859   Sample    T    C        0      0        2 
  16 chr16_53207825     AAsi    G    A      0.5      1        2 
  16 chr16_53207825     AKia    G    A        0      0        2 
  16 chr16_53207825     AOna    G    A        0      0        2 
  16 chr16_53207825     ASom    G    A        0      0        2 
  16 chr16_53207825     HCab    G    A        0      0        2 
  16 chr16_53207825     HPrz    G    A        0      0        2 
  16 chr16_53207825     ZBoe    G    A        0      0        2 
  16 chr16_53207825     ZGre    G    A        0      0        2 
  16 chr16_53207825     ZHar    G    A        0      0        2 
  16 chr16_53207825   Sample    G    A        1      2        2 
  16 chr16_53215746     AAsi    T    C        0      0        2 
  16 chr16_53215746     AKia    T    C        0      0        2 
  16 chr16_53215746     AOna    T    C      0.5      1        2 
  16 chr16_53215746     ASom    T    C        0      0        2 
  16 chr16_53215746     HCab    T    C        0      0        2 
  16 chr16_53215746     HPrz    T    C        0      0        2 
  16 chr16_53215746     ZBoe    T    C        0      0        2 
  16 chr16_53215746     ZGre    T    C        0      0        2 
  16 chr16_53215746     ZHar    T    C        0      0        2 
  16 chr16_53215746   Sample    T    C        0      0        2 
  16 chr16_53216954     AAsi    A    G        0      0        2 
  16 chr16_53216954     AKia    A    G        0      0        2 
  16 chr16_53216954     AOna    A    G        0      0        2 
  16 chr16_53216954     ASom    A    G        0      0        2 
  16 chr16_53216954     HCab    A    G        1      2        2 
  16 chr16_53216954     HPrz    A    G        1      2        2 
  16 chr16_53216954     ZBoe    A    G        0      0        2 
  16 chr16_53216954     ZGre    A    G        0      0        2 
  16 chr16_53216954     ZHar    A    G        0      0        2 
  16 chr16_53216954   Sample    A    G        0      0        2 
  16 chr16_53224273     AAsi    C    T        0      0        2 
  16 chr16_53224273     AKia    C    T        1      2        2 
  16 chr16_53224273     AOna    C    T      0.5      1        2 
  16 chr16_53224273     ASom    C    T        0      0        2 
  16 chr16_53224273     HCab    C    T        1      2        2 
  16 chr16_53224273     HPrz    C    T        1      2        2 
  16 chr16_53224273     ZBoe    C    T        0      0        2 
  16 chr16_53224273     ZGre    C    T        0      0        2 
  16 chr16_53224273     ZHar    C    T        0      0        2 
  16 chr16_53224273   Sample    C    T        0      0        2 
  16 chr16_53235783     AAsi    C    T        0      0        2 
  16 chr16_53235783     AKia    C    T        0      0        2 
  16 chr16_53235783     AOna    C    T        0      0        2 
  16 chr16_53235783     ASom    C    T        0      0        2 
  16 chr16_53235783     HCab    C    T        1      2        2 
  16 chr16_53235783     HPrz    C    T        1      2        2 
  16 chr16_53235783     ZBoe    C    T        0      0        2 
  16 chr16_53235783     ZGre    C    T        0      0        2 
  16 chr16_53235783     ZHar    C    T        0      0        2 
  16 chr16_53235783   Sample    C    T        0      0        2 
  16 chr16_53239748     AAsi    A    G        0      0        2 
  16 chr16_53239748     AKia    A    G        0      0        2 
  16 chr16_53239748     AOna    A    G        0      0        2 
  16 chr16_53239748     ASom    A    G        0      0        2 
  16 chr16_53239748     HCab    A    G        0      0        2 
  16 chr16_53239748     HPrz    A    G        0      0        2 
  16 chr16_53239748     ZBoe    A    G        0      0        2 
  16 chr16_53239748     ZGre    A    G        1      2        2 
  16 chr16_53239748     ZHar    A    G        0      0        2 
  16 chr16_53239748   Sample    A    G        0      0        2 
  16 chr16_53246419     AAsi    A    G        1      2        2 
  16 chr16_53246419     AKia    A    G        0      0        2 
  16 chr16_53246419     AOna    A    G        0      0        2 
  16 chr16_53246419     ASom    A    G        0      0        2 
  16 chr16_53246419     HCab    A    G        0      0        2 
  16 chr16_53246419     HPrz    A    G        0      0        2 
  16 chr16_53246419     ZBoe    A    G        0      0        2 
  16 chr16_53246419     ZGre    A    G        0      0        2 
  16 chr16_53246419     ZHar    A    G        0      0        2 
  16 chr16_53246419   Sample    A    G        0      0        2 
  16 chr16_53247142     AAsi    G    A        0      0        2 
  16 chr16_53247142     AKia    G    A        0      0        2 
  16 chr16_53247142     AOna    G    A        0      0        2 
  16 chr16_53247142     ASom    G    A        0      0        2 
  16 chr16_53247142     HCab    G    A        0      0        2 
  16 chr16_53247142     HPrz    G    A        0      0        2 
  16 chr16_53247142     ZBoe    G    A        0      0        2 
  16 chr16_53247142     ZGre    G    A        0      0        2 
  16 chr16_53247142     ZHar    G    A        1      2        2 
  16 chr16_53247142   Sample    G    A        0      0        2 
  16 chr16_53248259     AAsi    T    C        0      0        2 
  16 chr16_53248259     AKia    T    C        0      0        2 
  16 chr16_53248259     AOna    T    C        0      0        2 
  16 chr16_53248259     ASom    T    C        0      0        2 
  16 chr16_53248259     HCab    T    C        0      0        2 
  16 chr16_53248259     HPrz    T    C        0      0        2 
  16 chr16_53248259     ZBoe    T    C        1      2        2 
  16 chr16_53248259     ZGre    T    C        0      0        2 
  16 chr16_53248259     ZHar    T    C        0      0        2 
  16 chr16_53248259   Sample    T    C        0      0        2 
  16 chr16_53249343     AAsi    A    G        0      0        2 
  16 chr16_53249343     AKia    A    G        0      0        2 
  16 chr16_53249343     AOna    A    G        1      2        2 
  16 chr16_53249343     ASom    A    G        0      0        2 
  16 chr16_53249343     HCab    A    G        0      0        2 
  16 chr16_53249343     HPrz    A    G        0      0        2 
  16 chr16_53249343     ZBoe    A    G        0      0        2 
  16 chr16_53249343     ZGre    A    G        0      0        2 
  16 chr16_53249343     ZHar    A    G        0      0        2 
  16 chr16_53249343   Sample    A    G        0      0        2 
  16 chr16_53249724     AAsi    A    G        0      0        2 
  16 chr16_53249724     AKia    A    G        1      2        2 
  16 chr16_53249724     AOna    A    G        1      2        2 
  16 chr16_53249724     ASom    A    G        0      0        2 
  16 chr16_53249724     HCab    A    G        0      0        2 
  16 chr16_53249724     HPrz    A    G        0      0        2 
  16 chr16_53249724     ZBoe    A    G        0      0        2 
  16 chr16_53249724     ZGre    A    G        0      0        2 
  16 chr16_53249724     ZHar    A    G        0      0        2 
  16 chr16_53249724   Sample    A    G        0      0        2 
  16 chr16_53254174     AAsi    A    G        0      0        2 
  16 chr16_53254174     AKia    A    G        0      0        2 
  16 chr16_53254174     AOna    A    G        0      0        2 
  16 chr16_53254174     ASom    A    G        0      0        2 
  16 chr16_53254174     HCab    A    G      0.5      1        2 
  16 chr16_53254174     HPrz    A    G      0.5      1        2 
  16 chr16_53254174     ZBoe    A    G        0      0        2 
  16 chr16_53254174     ZGre    A    G        0      0        2 
  16 chr16_53254174     ZHar    A    G        0      0        2 
  16 chr16_53254174   Sample    A    G        0      0        2 
  16 chr16_53254696     AAsi    C    T        0      0        2 
  16 chr16_53254696     AKia    C    T        1      2        2 
  16 chr16_53254696     AOna    C    T        0      0        2 
  16 chr16_53254696     ASom    C    T        0      0        2 
  16 chr16_53254696     HCab    C    T        0      0        2 
  16 chr16_53254696     HPrz    C    T        0      0        2 
  16 chr16_53254696     ZBoe    C    T        0      0        2 
  16 chr16_53254696     ZGre    C    T        0      0        2 
  16 chr16_53254696     ZHar    C    T        0      0        2 
  16 chr16_53254696   Sample    C    T        0      0        2 
  16 chr16_53258791     AAsi    C    T        0      0        2 
  16 chr16_53258791     AKia    C    T        0      0        2 
  16 chr16_53258791     AOna    C    T        0      0        2 
  16 chr16_53258791     ASom    C    T        0      0        2 
  16 chr16_53258791     HCab    C    T        1      2        2 
  16 chr16_53258791     HPrz    C    T        1      2        2 
  16 chr16_53258791     ZBoe    C    T        0      0        2 
  16 chr16_53258791     ZGre    C    T        0      0        2 
  16 chr16_53258791     ZHar    C    T        0      0        2 
  16 chr16_53258791   Sample    C    T        0      0        2 
  16 chr16_53261338     AAsi    C    T        1      2        2 
  16 chr16_53261338     AKia    C    T        0      0        2 
  16 chr16_53261338     AOna    C    T        0      0        2 
  16 chr16_53261338     ASom    C    T        1      2        2 
  16 chr16_53261338     HCab    C    T        0      0        2 
  16 chr16_53261338     HPrz    C    T        0      0        2 
  16 chr16_53261338     ZBoe    C    T        0      0        2 
  16 chr16_53261338     ZGre    C    T        0      0        2 
  16 chr16_53261338     ZHar    C    T        0      0        2 
  16 chr16_53261338   Sample    C    T        1      2        2 
  16 chr16_53262027     AAsi    A    C        0      0        2 
  16 chr16_53262027     AKia    A    C        0      0        2 
  16 chr16_53262027     AOna    A    C        0      0        2 
  16 chr16_53262027     ASom    A    C        0      0        2 
  16 chr16_53262027     HCab    A    C        0      0        2 
  16 chr16_53262027     HPrz    A    C        0      0        2 
  16 chr16_53262027     ZBoe    A    C        0      0        2 
  16 chr16_53262027     ZGre    A    C        1      2        2 
  16 chr16_53262027     ZHar    A    C        0      0        2 
  16 chr16_53262027   Sample    A    C        0      0        2 
  16 chr16_53270102     AAsi    C    T        0      0        2 
  16 chr16_53270102     AKia    C    T        0      0        2 
  16 chr16_53270102     AOna    C    T        0      0        2 
  16 chr16_53270102     ASom    C    T        0      0        2 
  16 chr16_53270102     HCab    C    T        1      2        2 
  16 chr16_53270102     HPrz    C    T        1      2        2 
  16 chr16_53270102     ZBoe    C    T        0      0        2 
  16 chr16_53270102     ZGre    C    T        0      0        2 
  16 chr16_53270102     ZHar    C    T        0      0        2 
  16 chr16_53270102   Sample    C    T        0      0        2 
  16 chr16_53283828     AAsi    G    A        0      0        2 
  16 chr16_53283828     AKia    G    A        0      0        2 
  16 chr16_53283828     AOna    G    A        0      0        2 
  16 chr16_53283828     ASom    G    A        0      0        2 
  16 chr16_53283828     HCab    G    A        1      2        2 
  16 chr16_53283828     HPrz    G    A        1      2        2 
  16 chr16_53283828     ZBoe    G    A        0      0        2 
  16 chr16_53283828     ZGre    G    A        0      0        2 
  16 chr16_53283828     ZHar    G    A        0      0        2 
  16 chr16_53283828   Sample    G    A        0      0        2 
  16 chr16_53290603     AAsi    A    G        0      0        2 
  16 chr16_53290603     AKia    A    G        0      0        2 
  16 chr16_53290603     AOna    A    G      0.5      1        2 
  16 chr16_53290603     ASom    A    G        0      0        2 
  16 chr16_53290603     HCab    A    G        0      0        2 
  16 chr16_53290603     HPrz    A    G        0      0        2 
  16 chr16_53290603     ZBoe    A    G        0      0        2 
  16 chr16_53290603     ZGre    A    G        0      0        2 
  16 chr16_53290603     ZHar    A    G        0      0        2 
  16 chr16_53290603   Sample    A    G        0      0        2 
  16 chr16_53297252     AAsi    G    C        0      0        2 
  16 chr16_53297252     AKia    G    C        0      0        2 
  16 chr16_53297252     AOna    G    C        0      0        2 
  16 chr16_53297252     ASom    G    C        0      0        2 
  16 chr16_53297252     HCab    G    C        0      0        2 
  16 chr16_53297252     HPrz    G    C        0      0        2 
  16 chr16_53297252     ZBoe    G    C        0      0        2 
  16 chr16_53297252     ZGre    G    C        1      2        2 
  16 chr16_53297252     ZHar    G    C        0      0        2 
  16 chr16_53297252   Sample    G    C        0      0        2 
  16 chr16_53298394     AAsi    A    G        0      0        2 
  16 chr16_53298394     AKia    A    G        0      0        2 
  16 chr16_53298394     AOna    A    G        0      0        2 
  16 chr16_53298394     ASom    A    G        0      0        2 
  16 chr16_53298394     HCab    A    G        0      0        2 
  16 chr16_53298394     HPrz    A    G        0      0        2 
  16 chr16_53298394     ZBoe    A    G        0      0        2 
  16 chr16_53298394     ZGre    A    G        0      0        2 
  16 chr16_53298394     ZHar    A    G      0.5      1        2 
  16 chr16_53298394   Sample    A    G        0      0        2 
  16 chr16_53303220     AAsi    C    T        0      0        2 
  16 chr16_53303220     AKia    C    T        0      0        2 
  16 chr16_53303220     AOna    C    T        1      2        2 
  16 chr16_53303220     ASom    C    T        0      0        2 
  16 chr16_53303220     HCab    C    T        0      0        2 
  16 chr16_53303220     HPrz    C    T        0      0        2 
  16 chr16_53303220     ZBoe    C    T        0      0        2 
  16 chr16_53303220     ZGre    C    T        0      0        2 
  16 chr16_53303220     ZHar    C    T        0      0        2 
  16 chr16_53303220   Sample    C    T        0      0        2 
  16 chr16_53311409     AAsi    G    A        0      0        2 
  16 chr16_53311409     AKia    G    A        0      0        2 
  16 chr16_53311409     AOna    G    A        0      0        2 
  16 chr16_53311409     ASom    G    A        0      0        2 
  16 chr16_53311409     HCab    G    A        1      2        2 
  16 chr16_53311409     HPrz    G    A        1      2        2 
  16 chr16_53311409     ZBoe    G    A        0      0        2 
  16 chr16_53311409     ZGre    G    A        0      0        2 
  16 chr16_53311409     ZHar    G    A        0      0        2 
  16 chr16_53311409   Sample    G    A        0      0        2 
  16 chr16_53312340     AAsi    A    G        0      0        2 
  16 chr16_53312340     AKia    A    G        0      0        2 
  16 chr16_53312340     AOna    A    G        0      0        2 
  16 chr16_53312340     ASom    A    G      0.5      1        2 
  16 chr16_53312340     HCab    A    G        0      0        2 
  16 chr16_53312340     HPrz    A    G        0      0        2 
  16 chr16_53312340     ZBoe    A    G        0      0        2 
  16 chr16_53312340     ZGre    A    G        0      0        2 
  16 chr16_53312340     ZHar    A    G        0      0        2 
  16 chr16_53312340   Sample    A    G        0      0        2 
  16 chr16_53315723     AAsi    C    T        0      0        2 
  16 chr16_53315723     AKia    C    T        0      0        2 
  16 chr16_53315723     AOna    C    T        0      0        2 
  16 chr16_53315723     ASom    C    T        0      0        2 
  16 chr16_53315723     HCab    C    T        1      2        2 
  16 chr16_53315723     HPrz    C    T        1      2        2 
  16 chr16_53315723     ZBoe    C    T        0      0        2 
  16 chr16_53315723     ZGre    C    T        0      0        2 
  16 chr16_53315723     ZHar    C    T        0      0        2 
  16 chr16_53315723   Sample    C    T        0      0        2 
  16 chr16_53322369     AAsi    A    G        0      0        2 
  16 chr16_53322369     AKia    A    G        0      0        2 
  16 chr16_53322369     AOna    A    G      0.5      1        2 
  16 chr16_53322369     ASom    A    G        0      0        2 
  16 chr16_53322369     HCab    A    G        0      0        2 
  16 chr16_53322369     HPrz    A    G        0      0        2 
  16 chr16_53322369     ZBoe    A    G        0      0        2 
  16 chr16_53322369     ZGre    A    G        0      0        2 
  16 chr16_53322369     ZHar    A    G        0      0        2 
  16 chr16_53322369   Sample    A    G        0      0        2 
  16 chr16_53332082     AAsi    A    G        0      0        2 
  16 chr16_53332082     AKia    A    G        0      0        2 
  16 chr16_53332082     AOna    A    G        0      0        2 
  16 chr16_53332082     ASom    A    G        0      0        2 
  16 chr16_53332082     HCab    A    G        0      0        2 
  16 chr16_53332082     HPrz    A    G        0      0        2 
  16 chr16_53332082     ZBoe    A    G        0      0        2 
  16 chr16_53332082     ZGre    A    G      0.5      1        2 
  16 chr16_53332082     ZHar    A    G        0      0        2 
  16 chr16_53332082   Sample    A    G        0      0        2 
  16 chr16_53334565     AAsi    A    G        0      0        2 
  16 chr16_53334565     AKia    A    G        0      0        2 
  16 chr16_53334565     AOna    A    G        0      0        2 
  16 chr16_53334565     ASom    A    G        0      0        2 
  16 chr16_53334565     HCab    A    G        0      0        2 
  16 chr16_53334565     HPrz    A    G        0      0        2 
  16 chr16_53334565     ZBoe    A    G      0.5      1        2 
  16 chr16_53334565     ZGre    A    G        0      0        2 
  16 chr16_53334565     ZHar    A    G        0      0        2 
  16 chr16_53334565   Sample    A    G        0      0        2 
  16 chr16_53335267     AAsi    A    G        0      0        2 
  16 chr16_53335267     AKia    A    G        0      0        2 
  16 chr16_53335267     AOna    A    G        0      0        2 
  16 chr16_53335267     ASom    A    G        0      0        2 
  16 chr16_53335267     HCab    A    G        1      2        2 
  16 chr16_53335267     HPrz    A    G        1      2        2 
  16 chr16_53335267     ZBoe    A    G        0      0        2 
  16 chr16_53335267     ZGre    A    G        0      0        2 
  16 chr16_53335267     ZHar    A    G        0      0        2 
  16 chr16_53335267   Sample    A    G        0      0        2 
  16 chr16_53340203     AAsi    A    T        0      0        2 
  16 chr16_53340203     AKia    A    T        0      0        2 
  16 chr16_53340203     AOna    A    T        0      0        2 
  16 chr16_53340203     ASom    A    T      0.5      1        2 
  16 chr16_53340203     HCab    A    T        0      0        2 
  16 chr16_53340203     HPrz    A    T        0      0        2 
  16 chr16_53340203     ZBoe    A    T        0      0        2 
  16 chr16_53340203     ZGre    A    T        0      0        2 
  16 chr16_53340203     ZHar    A    T        0      0        2 
  16 chr16_53340203   Sample    A    T        0      0        2 
  16 chr16_53344852     AAsi    G    T        0      0        2 
  16 chr16_53344852     AKia    G    T        0      0        2 
  16 chr16_53344852     AOna    G    T        0      0        2 
  16 chr16_53344852     ASom    G    T        0      0        2 
  16 chr16_53344852     HCab    G    T        0      0        2 
  16 chr16_53344852     HPrz    G    T        0      0        2 
  16 chr16_53344852     ZBoe    G    T      0.5      1        2 
  16 chr16_53344852     ZGre    G    T        0      0        2 
  16 chr16_53344852     ZHar    G    T        0      0        2 
  16 chr16_53344852   Sample    G    T        0      0        2 
  16 chr16_53346647     AAsi    C    G        0      0        2 
  16 chr16_53346647     AKia    C    G        0      0        2 
  16 chr16_53346647     AOna    C    G        0      0        2 
  16 chr16_53346647     ASom    C    G        0      0        2 
  16 chr16_53346647     HCab    C    G        0      0        2 
  16 chr16_53346647     HPrz    C    G        0      0        2 
  16 chr16_53346647     ZBoe    C    G      0.5      1        2 
  16 chr16_53346647     ZGre    C    G        1      2        2 
  16 chr16_53346647     ZHar    C    G        0      0        2 
  16 chr16_53346647   Sample    C    G        0      0        2 
  16 chr16_53350538     AAsi    T    C        0      0        2 
  16 chr16_53350538     AKia    T    C        0      0        2 
  16 chr16_53350538     AOna    T    C        0      0        2 
  16 chr16_53350538     ASom    T    C        0      0        2 
  16 chr16_53350538     HCab    T    C      0.5      1        2 
  16 chr16_53350538     HPrz    T    C        0      0        2 
  16 chr16_53350538     ZBoe    T    C        0      0        2 
  16 chr16_53350538     ZGre    T    C        0      0        2 
  16 chr16_53350538     ZHar    T    C        0      0        2 
  16 chr16_53350538   Sample    T    C        0      0        2 
  16 chr16_53355968     AAsi    G    C        0      0        2 
  16 chr16_53355968     AKia    G    C        0      0        2 
  16 chr16_53355968     AOna    G    C        0      0        2 
  16 chr16_53355968     ASom    G    C        0      0        2 
  16 chr16_53355968     HCab    G    C        1      2        2 
  16 chr16_53355968     HPrz    G    C        1      2        2 
  16 chr16_53355968     ZBoe    G    C        0      0        2 
  16 chr16_53355968     ZGre    G    C        0      0        2 
  16 chr16_53355968     ZHar    G    C        0      0        2 
  16 chr16_53355968   Sample    G    C        0      0        2 
  16 chr16_53358768     AAsi    A    G        0      0        2 
  16 chr16_53358768     AKia    A    G        0      0        2 
  16 chr16_53358768     AOna    A    G        0      0        2 
  16 chr16_53358768     ASom    A    G        0      0        2 
  16 chr16_53358768     HCab    A    G        0      0        2 
  16 chr16_53358768     HPrz    A    G        0      0        2 
  16 chr16_53358768     ZBoe    A    G      0.5      1        2 
  16 chr16_53358768     ZGre    A    G        0      0        2 
  16 chr16_53358768     ZHar    A    G        0      0        2 
  16 chr16_53358768   Sample    A    G        0      0        2 
  16 chr16_53366804     AAsi    G    A        1      2        2 
  16 chr16_53366804     AKia    G    A        0      0        2 
  16 chr16_53366804     AOna    G    A      0.5      1        2 
  16 chr16_53366804     ASom    G    A        1      2        2 
  16 chr16_53366804     HCab    G    A        0      0        2 
  16 chr16_53366804     HPrz    G    A        0      0        2 
  16 chr16_53366804     ZBoe    G    A        0      0        2 
  16 chr16_53366804     ZGre    G    A        0      0        2 
  16 chr16_53366804     ZHar    G    A        0      0        2 
  16 chr16_53366804   Sample    G    A        1      2        2 
  16 chr16_53367238     AAsi    T    A        0      0        2 
  16 chr16_53367238     AKia    T    A        0      0        2 
  16 chr16_53367238     AOna    T    A        0      0        2 
  16 chr16_53367238     ASom    T    A        0      0        2 
  16 chr16_53367238     HCab    T    A        0      0        2 
  16 chr16_53367238     HPrz    T    A        0      0        2 
  16 chr16_53367238     ZBoe    T    A        0      0        2 
  16 chr16_53367238     ZGre    T    A      0.5      1        2 
  16 chr16_53367238     ZHar    T    A        0      0        2 
  16 chr16_53367238   Sample    T    A        0      0        2 
  16 chr16_53374993     AAsi    T    G        0      0        2 
  16 chr16_53374993     AKia    T    G        0      0        2 
  16 chr16_53374993     AOna    T    G        0      0        2 
  16 chr16_53374993     ASom    T    G        0      0        2 
  16 chr16_53374993     HCab    T    G        0      0        2 
  16 chr16_53374993     HPrz    T    G        0      0        2 
  16 chr16_53374993     ZBoe    T    G        0      0        2 
  16 chr16_53374993     ZGre    T    G      0.5      1        2 
  16 chr16_53374993     ZHar    T    G        0      0        2 
  16 chr16_53374993   Sample    T    G        0      0        2 
  16 chr16_53377339     AAsi    C    T        0      0        2 
  16 chr16_53377339     AKia    C    T        0      0        2 
  16 chr16_53377339     AOna    C    T        0      0        2 
  16 chr16_53377339     ASom    C    T        0      0        2 
  16 chr16_53377339     HCab    C    T        0      0        2 
  16 chr16_53377339     HPrz    C    T        0      0        2 
  16 chr16_53377339     ZBoe    C    T        0      0        2 
  16 chr16_53377339     ZGre    C    T        0      0        2 
  16 chr16_53377339     ZHar    C    T      0.5      1        2 
  16 chr16_53377339   Sample    C    T        0      0        2 
  16 chr16_53383836     AAsi    T    C        0      0        2 
  16 chr16_53383836     AKia    T    C        0      0        2 
  16 chr16_53383836     AOna    T    C        0      0        2 
  16 chr16_53383836     ASom    T    C        0      0        2 
  16 chr16_53383836     HCab    T    C        0      0        2 
  16 chr16_53383836     HPrz    T    C        0      0        2 
  16 chr16_53383836     ZBoe    T    C        0      0        2 
  16 chr16_53383836     ZGre    T    C        0      0        2 
  16 chr16_53383836     ZHar    T    C      0.5      1        2 
  16 chr16_53383836   Sample    T    C        0      0        2 
  16 chr16_53386898     AAsi    C    T        0      0        2 
  16 chr16_53386898     AKia    C    T        0      0        2 
  16 chr16_53386898     AOna    C    T        0      0        2 
  16 chr16_53386898     ASom    C    T        0      0        2 
  16 chr16_53386898     HCab    C    T        0      0        2 
  16 chr16_53386898     HPrz    C    T        0      0        2 
  16 chr16_53386898     ZBoe    C    T        0      0        2 
  16 chr16_53386898     ZGre    C    T        0      0        2 
  16 chr16_53386898     ZHar    C    T        1      2        2 
  16 chr16_53386898   Sample    C    T        0      0        2 
  16 chr16_53388667     AAsi    T    C        0      0        2 
  16 chr16_53388667     AKia    T    C        0      0        2 
  16 chr16_53388667     AOna    T    C        0      0        2 
  16 chr16_53388667     ASom    T    C        0      0        2 
  16 chr16_53388667     HCab    T    C        0      0        2 
  16 chr16_53388667     HPrz    T    C        0      0        2 
  16 chr16_53388667     ZBoe    T    C        1      2        2 
  16 chr16_53388667     ZGre    T    C        0      0        2 
  16 chr16_53388667     ZHar    T    C        0      0        2 
  16 chr16_53388667   Sample    T    C        0      0        2 
  16 chr16_53396660     AAsi    A    T        0      0        2 
  16 chr16_53396660     AKia    A    T        0      0        2 
  16 chr16_53396660     AOna    A    T        0      0        2 
  16 chr16_53396660     ASom    A    T        0      0        2 
  16 chr16_53396660     HCab    A    T        1      2        2 
  16 chr16_53396660     HPrz    A    T        1      2        2 
  16 chr16_53396660     ZBoe    A    T        0      0        2 
  16 chr16_53396660     ZGre    A    T        0      0        2 
  16 chr16_53396660     ZHar    A    T        0      0        2 
  16 chr16_53396660   Sample    A    T        0      0        2 
  16 chr16_53397486     AAsi    A    G        0      0        2 
  16 chr16_53397486     AKia    A    G        0      0        2 
  16 chr16_53397486     AOna    A    G        0      0        2 
  16 chr16_53397486     ASom    A    G        0      0        2 
  16 chr16_53397486     HCab    A    G        0      0        2 
  16 chr16_53397486     HPrz    A    G        0      0        2 
  16 chr16_53397486     ZBoe    A    G        1      2        2 
  16 chr16_53397486     ZGre    A    G        0      0        2 
  16 chr16_53397486     ZHar    A    G        0      0        2 
  16 chr16_53397486   Sample    A    G        0      0        2 
  16 chr16_53402241     AAsi    G    A        0      0        2 
  16 chr16_53402241     AKia    G    A        0      0        2 
  16 chr16_53402241     AOna    G    A        0      0        2 
  16 chr16_53402241     ASom    G    A        0      0        2 
  16 chr16_53402241     HCab    G    A      0.5      1        2 
  16 chr16_53402241     HPrz    G    A      0.5      1        2 
  16 chr16_53402241     ZBoe    G    A        0      0        2 
  16 chr16_53402241     ZGre    G    A        0      0        2 
  16 chr16_53402241     ZHar    G    A        0      0        2 
  16 chr16_53402241   Sample    G    A        0      0        2 
  16 chr16_53402382     AAsi    A    C        0      0        2 
  16 chr16_53402382     AKia    A    C        0      0        2 
  16 chr16_53402382     AOna    A    C        0      0        2 
  16 chr16_53402382     ASom    A    C        0      0        2 
  16 chr16_53402382     HCab    A    C      0.5      1        2 
  16 chr16_53402382     HPrz    A    C      0.5      1        2 
  16 chr16_53402382     ZBoe    A    C        0      0        2 
  16 chr16_53402382     ZGre    A    C        0      0        2 
  16 chr16_53402382     ZHar    A    C        0      0        2 
  16 chr16_53402382   Sample    A    C        0      0        2 
  16 chr16_53411829     AAsi    T    C        0      0        2 
  16 chr16_53411829     AKia    T    C        0      0        2 
  16 chr16_53411829     AOna    T    C        0      0        2 
  16 chr16_53411829     ASom    T    C        0      0        2 
  16 chr16_53411829     HCab    T    C      0.5      1        2 
  16 chr16_53411829     HPrz    T    C      0.5      1        2 
  16 chr16_53411829     ZBoe    T    C        0      0        2 
  16 chr16_53411829     ZGre    T    C        0      0        2 
  16 chr16_53411829     ZHar    T    C        0      0        2 
  16 chr16_53411829   Sample    T    C        0      0        2 
  16 chr16_53411900     AAsi    G    A        0      0        2 
  16 chr16_53411900     AKia    G    A        0      0        2 
  16 chr16_53411900     AOna    G    A        0      0        2 
  16 chr16_53411900     ASom    G    A        0      0        2 
  16 chr16_53411900     HCab    G    A        0      0        2 
  16 chr16_53411900     HPrz    G    A        0      0        2 
  16 chr16_53411900     ZBoe    G    A        0      0        2 
  16 chr16_53411900     ZGre    G    A      0.5      1        2 
  16 chr16_53411900     ZHar    G    A        0      0        2 
  16 chr16_53411900   Sample    G    A        0      0        2 
  16 chr16_53417196     AAsi    G    A        1      2        2 
  16 chr16_53417196     AKia    G    A        0      0        2 
  16 chr16_53417196     AOna    G    A        0      0        2 
  16 chr16_53417196     ASom    G    A        1      2        2 
  16 chr16_53417196     HCab    G    A        0      0        2 
  16 chr16_53417196     HPrz    G    A        0      0        2 
  16 chr16_53417196     ZBoe    G    A        0      0        2 
  16 chr16_53417196     ZGre    G    A        0      0        2 
  16 chr16_53417196     ZHar    G    A        0      0        2 
  16 chr16_53417196   Sample    G    A        0      0        2 
  16 chr16_53421109     AAsi    A    G        0      0        2 
  16 chr16_53421109     AKia    A    G        0      0        2 
  16 chr16_53421109     AOna    A    G        0      0        2 
  16 chr16_53421109     ASom    A    G        0      0        2 
  16 chr16_53421109     HCab    A    G        1      2        2 
  16 chr16_53421109     HPrz    A    G        1      2        2 
  16 chr16_53421109     ZBoe    A    G        0      0        2 
  16 chr16_53421109     ZGre    A    G        0      0        2 
  16 chr16_53421109     ZHar    A    G        0      0        2 
  16 chr16_53421109   Sample    A    G        0      0        2 
  16 chr16_53422191     AAsi    T    C        0      0        2 
  16 chr16_53422191     AKia    T    C        0      0        2 
  16 chr16_53422191     AOna    T    C        0      0        2 
  16 chr16_53422191     ASom    T    C        0      0        2 
  16 chr16_53422191     HCab    T    C        0      0        2 
  16 chr16_53422191     HPrz    T    C        0      0        2 
  16 chr16_53422191     ZBoe    T    C        0      0        2 
  16 chr16_53422191     ZGre    T    C        0      0        2 
  16 chr16_53422191     ZHar    T    C      0.5      1        2 
  16 chr16_53422191   Sample    T    C        0      0        2 
  16 chr16_53424209     AAsi    T    C        0      0        2 
  16 chr16_53424209     AKia    T    C        0      0        2 
  16 chr16_53424209     AOna    T    C        0      0        2 
  16 chr16_53424209     ASom    T    C        0      0        2 
  16 chr16_53424209     HCab    T    C        0      0        2 
  16 chr16_53424209     HPrz    T    C      0.5      1        2 
  16 chr16_53424209     ZBoe    T    C        0      0        2 
  16 chr16_53424209     ZGre    T    C        0      0        2 
  16 chr16_53424209     ZHar    T    C        0      0        2 
  16 chr16_53424209   Sample    T    C        0      0        2 
  16 chr16_53426786     AAsi    C    T        0      0        2 
  16 chr16_53426786     AKia    C    T        0      0        2 
  16 chr16_53426786     AOna    C    T        0      0        2 
  16 chr16_53426786     ASom    C    T        0      0        2 
  16 chr16_53426786     HCab    C    T        0      0        2 
  16 chr16_53426786     HPrz    C    T        0      0        2 
  16 chr16_53426786     ZBoe    C    T        0      0        2 
  16 chr16_53426786     ZGre    C    T        0      0        2 
  16 chr16_53426786     ZHar    C    T        1      2        2 
  16 chr16_53426786   Sample    C    T        0      0        2 
  16 chr16_53448645     AAsi    T    C        0      0        2 
  16 chr16_53448645     AKia    T    C        0      0        2 
  16 chr16_53448645     AOna    T    C        0      0        2 
  16 chr16_53448645     ASom    T    C        0      0        2 
  16 chr16_53448645     HCab    T    C        1      2        2 
  16 chr16_53448645     HPrz    T    C        1      2        2 
  16 chr16_53448645     ZBoe    T    C        0      0        2 
  16 chr16_53448645     ZGre    T    C        0      0        2 
  16 chr16_53448645     ZHar    T    C        0      0        2 
  16 chr16_53448645   Sample    T    C        0      0        2 
  16 chr16_53449368     AAsi    G    C        0      0        2 
  16 chr16_53449368     AKia    G    C        0      0        2 
  16 chr16_53449368     AOna    G    C      0.5      1        2 
  16 chr16_53449368     ASom    G    C        0      0        2 
  16 chr16_53449368     HCab    G    C        0      0        2 
  16 chr16_53449368     HPrz    G    C        0      0        2 
  16 chr16_53449368     ZBoe    G    C        0      0        2 
  16 chr16_53449368     ZGre    G    C        0      0        2 
  16 chr16_53449368     ZHar    G    C        0      0        2 
  16 chr16_53449368   Sample    G    C        0      0        2 
  16 chr16_53453694     AAsi    C    T        0      0        2 
  16 chr16_53453694     AKia    C    T        1      2        2 
  16 chr16_53453694     AOna    C    T      0.5      1        2 
  16 chr16_53453694     ASom    C    T        0      0        2 
  16 chr16_53453694     HCab    C    T        0      0        2 
  16 chr16_53453694     HPrz    C    T        0      0        2 
  16 chr16_53453694     ZBoe    C    T        0      0        2 
  16 chr16_53453694     ZGre    C    T        0      0        2 
  16 chr16_53453694     ZHar    C    T        0      0        2 
  16 chr16_53453694   Sample    C    T        0      0        2 
  16 chr16_53455721     AAsi    C    G        0      0        2 
  16 chr16_53455721     AKia    C    G        0      0        2 
  16 chr16_53455721     AOna    C    G        0      0        2 
  16 chr16_53455721     ASom    C    G        0      0        2 
  16 chr16_53455721     HCab    C    G        1      2        2 
  16 chr16_53455721     HPrz    C    G        1      2        2 
  16 chr16_53455721     ZBoe    C    G        0      0        2 
  16 chr16_53455721     ZGre    C    G        0      0        2 
  16 chr16_53455721     ZHar    C    G        0      0        2 
  16 chr16_53455721   Sample    C    G        0      0        2 
  16 chr16_53457807     AAsi    C    T        0      0        2 
  16 chr16_53457807     AKia    C    T        0      0        2 
  16 chr16_53457807     AOna    C    T        0      0        2 
  16 chr16_53457807     ASom    C    T        0      0        2 
  16 chr16_53457807     HCab    C    T        0      0        2 
  16 chr16_53457807     HPrz    C    T        0      0        2 
  16 chr16_53457807     ZBoe    C    T        1      2        2 
  16 chr16_53457807     ZGre    C    T        0      0        2 
  16 chr16_53457807     ZHar    C    T        0      0        2 
  16 chr16_53457807   Sample    C    T        0      0        2 
  16 chr16_53459787     AAsi    G    A        0      0        2 
  16 chr16_53459787     AKia    G    A        0      0        2 
  16 chr16_53459787     AOna    G    A        0      0        2 
  16 chr16_53459787     ASom    G    A        0      0        2 
  16 chr16_53459787     HCab    G    A        1      2        2 
  16 chr16_53459787     HPrz    G    A        1      2        2 
  16 chr16_53459787     ZBoe    G    A        0      0        2 
  16 chr16_53459787     ZGre    G    A        0      0        2 
  16 chr16_53459787     ZHar    G    A        0      0        2 
  16 chr16_53459787   Sample    G    A        0      0        2 
  16 chr16_53463434     AAsi    G    A        0      0        2 
  16 chr16_53463434     AKia    G    A        0      0        2 
  16 chr16_53463434     AOna    G    A        0      0        2 
  16 chr16_53463434     ASom    G    A        0      0        2 
  16 chr16_53463434     HCab    G    A        1      2        2 
  16 chr16_53463434     HPrz    G    A        1      2        2 
  16 chr16_53463434     ZBoe    G    A        0      0        2 
  16 chr16_53463434     ZGre    G    A        0      0        2 
  16 chr16_53463434     ZHar    G    A        0      0        2 
  16 chr16_53463434   Sample    G    A        0      0        2 
  16 chr16_53466995     AAsi    A    G        0      0        2 
  16 chr16_53466995     AKia    A    G        0      0        2 
  16 chr16_53466995     AOna    A    G        0      0        2 
  16 chr16_53466995     ASom    A    G        0      0        2 
  16 chr16_53466995     HCab    A    G        0      0        2 
  16 chr16_53466995     HPrz    A    G      0.5      1        2 
  16 chr16_53466995     ZBoe    A    G        0      0        2 
  16 chr16_53466995     ZGre    A    G        0      0        2 
  16 chr16_53466995     ZHar    A    G        0      0        2 
  16 chr16_53466995   Sample    A    G        0      0        2 
  16 chr16_53467069     AAsi    G    T        0      0        2 
  16 chr16_53467069     AKia    G    T        1      2        2 
  16 chr16_53467069     AOna    G    T      0.5      1        2 
  16 chr16_53467069     ASom    G    T        0      0        2 
  16 chr16_53467069     HCab    G    T        0      0        2 
  16 chr16_53467069     HPrz    G    T        0      0        2 
  16 chr16_53467069     ZBoe    G    T        0      0        2 
  16 chr16_53467069     ZGre    G    T        0      0        2 
  16 chr16_53467069     ZHar    G    T        0      0        2 
  16 chr16_53467069   Sample    G    T        0      0        2 
  16 chr16_53469375     AAsi    T    C        0      0        2 
  16 chr16_53469375     AKia    T    C        0      0        2 
  16 chr16_53469375     AOna    T    C        0      0        2 
  16 chr16_53469375     ASom    T    C        0      0        2 
  16 chr16_53469375     HCab    T    C        0      0        2 
  16 chr16_53469375     HPrz    T    C      0.5      1        2 
  16 chr16_53469375     ZBoe    T    C        0      0        2 
  16 chr16_53469375     ZGre    T    C        0      0        2 
  16 chr16_53469375     ZHar    T    C        0      0        2 
  16 chr16_53469375   Sample    T    C        0      0        2 
  16 chr16_53480634     AAsi    T    G        0      0        2 
  16 chr16_53480634     AKia    T    G        0      0        2 
  16 chr16_53480634     AOna    T    G        0      0        2 
  16 chr16_53480634     ASom    T    G        0      0        2 
  16 chr16_53480634     HCab    T    G        0      0        2 
  16 chr16_53480634     HPrz    T    G        0      0        2 
  16 chr16_53480634     ZBoe    T    G        1      2        2 
  16 chr16_53480634     ZGre    T    G        0      0        2 
  16 chr16_53480634     ZHar    T    G        0      0        2 
  16 chr16_53480634   Sample    T    G        0      0        2 
  16 chr16_53485578     AAsi    G    A        0      0        2 
  16 chr16_53485578     AKia    G    A        0      0        2 
  16 chr16_53485578     AOna    G    A        0      0        2 
  16 chr16_53485578     ASom    G    A        0      0        2 
  16 chr16_53485578     HCab    G    A        0      0        2 
  16 chr16_53485578     HPrz    G    A        0      0        2 
  16 chr16_53485578     ZBoe    G    A        1      2        2 
  16 chr16_53485578     ZGre    G    A        0      0        2 
  16 chr16_53485578     ZHar    G    A        0      0        2 
  16 chr16_53485578   Sample    G    A        0      0        2 
  16 chr16_53488245     AAsi    G    A        0      0        2 
  16 chr16_53488245     AKia    G    A        0      0        2 
  16 chr16_53488245     AOna    G    A        0      0        2 
  16 chr16_53488245     ASom    G    A      0.5      1        2 
  16 chr16_53488245     HCab    G    A        0      0        2 
  16 chr16_53488245     HPrz    G    A        0      0        2 
  16 chr16_53488245     ZBoe    G    A        0      0        2 
  16 chr16_53488245     ZGre    G    A        0      0        2 
  16 chr16_53488245     ZHar    G    A        0      0        2 
  16 chr16_53488245   Sample    G    A        0      0        2 
  16 chr16_53495463     AAsi    A    G        0      0        2 
  16 chr16_53495463     AKia    A    G        0      0        2 
  16 chr16_53495463     AOna    A    G        0      0        2 
  16 chr16_53495463     ASom    A    G        0      0        2 
  16 chr16_53495463     HCab    A    G        1      2        2 
  16 chr16_53495463     HPrz    A    G        1      2        2 
  16 chr16_53495463     ZBoe    A    G        0      0        2 
  16 chr16_53495463     ZGre    A    G        0      0        2 
  16 chr16_53495463     ZHar    A    G        0      0        2 
  16 chr16_53495463   Sample    A    G        0      0        2 
  16 chr16_53505901     AAsi    T    A        0      0        2 
  16 chr16_53505901     AKia    T    A        0      0        2 
  16 chr16_53505901     AOna    T    A        0      0        2 
  16 chr16_53505901     ASom    T    A        0      0        2 
  16 chr16_53505901     HCab    T    A        1      2        2 
  16 chr16_53505901     HPrz    T    A        1      2        2 
  16 chr16_53505901     ZBoe    T    A        0      0        2 
  16 chr16_53505901     ZGre    T    A        0      0        2 
  16 chr16_53505901     ZHar    T    A        0      0        2 
  16 chr16_53505901   Sample    T    A        0      0        2 
  16 chr16_53509437     AAsi    C    T        0      0        2 
  16 chr16_53509437     AKia    C    T        0      0        2 
  16 chr16_53509437     AOna    C    T        0      0        2 
  16 chr16_53509437     ASom    C    T        0      0        2 
  16 chr16_53509437     HCab    C    T        0      0        2 
  16 chr16_53509437     HPrz    C    T        0      0        2 
  16 chr16_53509437     ZBoe    C    T        1      2        2 
  16 chr16_53509437     ZGre    C    T        0      0        2 
  16 chr16_53509437     ZHar    C    T        0      0        2 
  16 chr16_53509437   Sample    C    T        0      0        2 
  16 chr16_53509718     AAsi    G    A        0      0        2 
  16 chr16_53509718     AKia    G    A        0      0        2 
  16 chr16_53509718     AOna    G    A        0      0        2 
  16 chr16_53509718     ASom    G    A        0      0        2 
  16 chr16_53509718     HCab    G    A        0      0        2 
  16 chr16_53509718     HPrz    G    A      0.5      1        2 
  16 chr16_53509718     ZBoe    G    A        0      0        2 
  16 chr16_53509718     ZGre    G    A        0      0        2 
  16 chr16_53509718     ZHar    G    A        0      0        2 
  16 chr16_53509718   Sample    G    A        0      0        2 
  16 chr16_53514963     AAsi    A    G        0      0        2 
  16 chr16_53514963     AKia    A    G        0      0        2 
  16 chr16_53514963     AOna    A    G        0      0        2 
  16 chr16_53514963     ASom    A    G        0      0        2 
  16 chr16_53514963     HCab    A    G        0      0        2 
  16 chr16_53514963     HPrz    A    G        0      0        2 
  16 chr16_53514963     ZBoe    A    G        0      0        2 
  16 chr16_53514963     ZGre    A    G        0      0        2 
  16 chr16_53514963     ZHar    A    G      0.5      1        2 
  16 chr16_53514963   Sample    A    G        0      0        2 
  16 chr16_53516367     AAsi    C    G        0      0        2 
  16 chr16_53516367     AKia    C    G        0      0        2 
  16 chr16_53516367     AOna    C    G        0      0        2 
  16 chr16_53516367     ASom    C    G        0      0        2 
  16 chr16_53516367     HCab    C    G        1      2        2 
  16 chr16_53516367     HPrz    C    G        1      2        2 
  16 chr16_53516367     ZBoe    C    G        0      0        2 
  16 chr16_53516367     ZGre    C    G        0      0        2 
  16 chr16_53516367     ZHar    C    G        0      0        2 
  16 chr16_53516367   Sample    C    G        0      0        2 
  16 chr16_53518175     AAsi    G    C        0      0        2 
  16 chr16_53518175     AKia    G    C        0      0        2 
  16 chr16_53518175     AOna    G    C        0      0        2 
  16 chr16_53518175     ASom    G    C        0      0        2 
  16 chr16_53518175     HCab    G    C        0      0        2 
  16 chr16_53518175     HPrz    G    C        0      0        2 
  16 chr16_53518175     ZBoe    G    C        0      0        2 
  16 chr16_53518175     ZGre    G    C      0.5      1        2 
  16 chr16_53518175     ZHar    G    C        0      0        2 
  16 chr16_53518175   Sample    G    C        0      0        2 
  16 chr16_53522307     AAsi    G    A        0      0        2 
  16 chr16_53522307     AKia    G    A        0      0        2 
  16 chr16_53522307     AOna    G    A        0      0        2 
  16 chr16_53522307     ASom    G    A        0      0        2 
  16 chr16_53522307     HCab    G    A        1      2        2 
  16 chr16_53522307     HPrz    G    A        1      2        2 
  16 chr16_53522307     ZBoe    G    A        0      0        2 
  16 chr16_53522307     ZGre    G    A        0      0        2 
  16 chr16_53522307     ZHar    G    A        0      0        2 
  16 chr16_53522307   Sample    G    A        0      0        2 
  16 chr16_53524312     AAsi    A    G        0      0        2 
  16 chr16_53524312     AKia    A    G        0      0        2 
  16 chr16_53524312     AOna    A    G        0      0        2 
  16 chr16_53524312     ASom    A    G        0      0        2 
  16 chr16_53524312     HCab    A    G        0      0        2 
  16 chr16_53524312     HPrz    A    G        0      0        2 
  16 chr16_53524312     ZBoe    A    G        0      0        2 
  16 chr16_53524312     ZGre    A    G      0.5      1        2 
  16 chr16_53524312     ZHar    A    G        0      0        2 
  16 chr16_53524312   Sample    A    G        0      0        2 
  16 chr16_53525755     AAsi    C    T        0      0        2 
  16 chr16_53525755     AKia    C    T        0      0        2 
  16 chr16_53525755     AOna    C    T        0      0        2 
  16 chr16_53525755     ASom    C    T        0      0        2 
  16 chr16_53525755     HCab    C    T        0      0        2 
  16 chr16_53525755     HPrz    C    T        0      0        2 
  16 chr16_53525755     ZBoe    C    T        0      0        2 
  16 chr16_53525755     ZGre    C    T        0      0        2 
  16 chr16_53525755     ZHar    C    T      0.5      1        2 
  16 chr16_53525755   Sample    C    T        0      0        2 
  16 chr16_53527835     AAsi    G    C        0      0        2 
  16 chr16_53527835     AKia    G    C        0      0        2 
  16 chr16_53527835     AOna    G    C        0      0        2 
  16 chr16_53527835     ASom    G    C        1      2        2 
  16 chr16_53527835     HCab    G    C        0      0        2 
  16 chr16_53527835     HPrz    G    C        0      0        2 
  16 chr16_53527835     ZBoe    G    C        0      0        2 
  16 chr16_53527835     ZGre    G    C        0      0        2 
  16 chr16_53527835     ZHar    G    C        0      0        2 
  16 chr16_53527835   Sample    G    C        0      0        2 
  16 chr16_53528461     AAsi    G    T      0.5      1        2 
  16 chr16_53528461     AKia    G    T        0      0        2 
  16 chr16_53528461     AOna    G    T        0      0        2 
  16 chr16_53528461     ASom    G    T        0      0        2 
  16 chr16_53528461     HCab    G    T        0      0        2 
  16 chr16_53528461     HPrz    G    T        0      0        2 
  16 chr16_53528461     ZBoe    G    T        0      0        2 
  16 chr16_53528461     ZGre    G    T        0      0        2 
  16 chr16_53528461     ZHar    G    T        0      0        2 
  16 chr16_53528461   Sample    G    T        0      0        2 
  16 chr16_53530931     AAsi    C    G      0.5      1        2 
  16 chr16_53530931     AKia    C    G        0      0        2 
  16 chr16_53530931     AOna    C    G        0      0        2 
  16 chr16_53530931     ASom    C    G        0      0        2 
  16 chr16_53530931     HCab    C    G        0      0        2 
  16 chr16_53530931     HPrz    C    G        0      0        2 
  16 chr16_53530931     ZBoe    C    G        0      0        2 
  16 chr16_53530931     ZGre    C    G        0      0        2 
  16 chr16_53530931     ZHar    C    G        0      0        2 
  16 chr16_53530931   Sample    C    G        0      0        2 
  16 chr16_53533224     AAsi    G    A        0      0        2 
  16 chr16_53533224     AKia    G    A        0      0        2 
  16 chr16_53533224     AOna    G    A        0      0        2 
  16 chr16_53533224     ASom    G    A        1      2        2 
  16 chr16_53533224     HCab    G    A        0      0        2 
  16 chr16_53533224     HPrz    G    A        0      0        2 
  16 chr16_53533224     ZBoe    G    A        0      0        2 
  16 chr16_53533224     ZGre    G    A        0      0        2 
  16 chr16_53533224     ZHar    G    A        0      0        2 
  16 chr16_53533224   Sample    G    A        0      0        2 
  16 chr16_53553583     AAsi    C    T        0      0        2 
  16 chr16_53553583     AKia    C    T        0      0        2 
  16 chr16_53553583     AOna    C    T        0      0        2 
  16 chr16_53553583     ASom    C    T        0      0        2 
  16 chr16_53553583     HCab    C    T        1      2        2 
  16 chr16_53553583     HPrz    C    T        0      0        2 
  16 chr16_53553583     ZBoe    C    T        0      0        2 
  16 chr16_53553583     ZGre    C    T        0      0        2 
  16 chr16_53553583     ZHar    C    T        0      0        2 
  16 chr16_53553583   Sample    C    T        0      0        2 
  16 chr16_53556891     AAsi    A    C      0.5      1        2 
  16 chr16_53556891     AKia    A    C        0      0        2 
  16 chr16_53556891     AOna    A    C        0      0        2 
  16 chr16_53556891     ASom    A    C        0      0        2 
  16 chr16_53556891     HCab    A    C        0      0        2 
  16 chr16_53556891     HPrz    A    C        0      0        2 
  16 chr16_53556891     ZBoe    A    C        0      0        2 
  16 chr16_53556891     ZGre    A    C        0      0        2 
  16 chr16_53556891     ZHar    A    C        0      0        2 
  16 chr16_53556891   Sample    A    C        0      0        2 
  16 chr16_53560031     AAsi    A    G        0      0        2 
  16 chr16_53560031     AKia    A    G        1      2        2 
  16 chr16_53560031     AOna    A    G        0      0        2 
  16 chr16_53560031     ASom    A    G        0      0        2 
  16 chr16_53560031     HCab    A    G        0      0        2 
  16 chr16_53560031     HPrz    A    G        0      0        2 
  16 chr16_53560031     ZBoe    A    G        0      0        2 
  16 chr16_53560031     ZGre    A    G        0      0        2 
  16 chr16_53560031     ZHar    A    G        0      0        2 
  16 chr16_53560031   Sample    A    G        0      0        2 
  16 chr16_53561059     AAsi    C    T        0      0        2 
  16 chr16_53561059     AKia    C    T        0      0        2 
  16 chr16_53561059     AOna    C    T      0.5      1        2 
  16 chr16_53561059     ASom    C    T        0      0        2 
  16 chr16_53561059     HCab    C    T        0      0        2 
  16 chr16_53561059     HPrz    C    T        0      0        2 
  16 chr16_53561059     ZBoe    C    T        0      0        2 
  16 chr16_53561059     ZGre    C    T        0      0        2 
  16 chr16_53561059     ZHar    C    T        0      0        2 
  16 chr16_53561059   Sample    C    T        0      0        2 
  16 chr16_53566499     AAsi    A    G        0      0        2 
  16 chr16_53566499     AKia    A    G        0      0        2 
  16 chr16_53566499     AOna    A    G        0      0        2 
  16 chr16_53566499     ASom    A    G        0      0        2 
  16 chr16_53566499     HCab    A    G        1      2        2 
  16 chr16_53566499     HPrz    A    G        1      2        2 
  16 chr16_53566499     ZBoe    A    G        0      0        2 
  16 chr16_53566499     ZGre    A    G        0      0        2 
  16 chr16_53566499     ZHar    A    G        0      0        2 
  16 chr16_53566499   Sample    A    G        0      0        2 
  16 chr16_53573463     AAsi    A    G        0      0        2 
  16 chr16_53573463     AKia    A    G        0      0        2 
  16 chr16_53573463     AOna    A    G        1      2        2 
  16 chr16_53573463     ASom    A    G        0      0        2 
  16 chr16_53573463     HCab    A    G        0      0        2 
  16 chr16_53573463     HPrz    A    G        0      0        2 
  16 chr16_53573463     ZBoe    A    G        0      0        2 
  16 chr16_53573463     ZGre    A    G        0      0        2 
  16 chr16_53573463     ZHar    A    G        0      0        2 
  16 chr16_53573463   Sample    A    G        0      0        2 
  16 chr16_53578058     AAsi    G    T        0      0        2 
  16 chr16_53578058     AKia    G    T        0      0        2 
  16 chr16_53578058     AOna    G    T        0      0        2 
  16 chr16_53578058     ASom    G    T        0      0        2 
  16 chr16_53578058     HCab    G    T      0.5      1        2 
  16 chr16_53578058     HPrz    G    T        0      0        2 
  16 chr16_53578058     ZBoe    G    T        0      0        2 
  16 chr16_53578058     ZGre    G    T        0      0        2 
  16 chr16_53578058     ZHar    G    T        0      0        2 
  16 chr16_53578058   Sample    G    T        0      0        2 
  16 chr16_53579723     AAsi    T    C        0      0        2 
  16 chr16_53579723     AKia    T    C        0      0        2 
  16 chr16_53579723     AOna    T    C        0      0        2 
  16 chr16_53579723     ASom    T    C        0      0        2 
  16 chr16_53579723     HCab    T    C        0      0        2 
  16 chr16_53579723     HPrz    T    C      0.5      1        2 
  16 chr16_53579723     ZBoe    T    C        0      0        2 
  16 chr16_53579723     ZGre    T    C      0.5      1        2 
  16 chr16_53579723     ZHar    T    C        0      0        2 
  16 chr16_53579723   Sample    T    C        0      0        2 
  16 chr16_53589929     AAsi    G    A      0.5      1        2 
  16 chr16_53589929     AKia    G    A        0      0        2 
  16 chr16_53589929     AOna    G    A        0      0        2 
  16 chr16_53589929     ASom    G    A        0      0        2 
  16 chr16_53589929     HCab    G    A        0      0        2 
  16 chr16_53589929     HPrz    G    A        0      0        2 
  16 chr16_53589929     ZBoe    G    A        0      0        2 
  16 chr16_53589929     ZGre    G    A        0      0        2 
  16 chr16_53589929     ZHar    G    A        0      0        2 
  16 chr16_53589929   Sample    G    A        0      0        2 
  16 chr16_53593304     AAsi    C    A        0      0        2 
  16 chr16_53593304     AKia    C    A        0      0        2 
  16 chr16_53593304     AOna    C    A        0      0        2 
  16 chr16_53593304     ASom    C    A        0      0        2 
  16 chr16_53593304     HCab    C    A        0      0        2 
  16 chr16_53593304     HPrz    C    A        0      0        2 
  16 chr16_53593304     ZBoe    C    A      0.5      1        2 
  16 chr16_53593304     ZGre    C    A        0      0        2 
  16 chr16_53593304     ZHar    C    A        0      0        2 
  16 chr16_53593304   Sample    C    A        0      0        2 
  16 chr16_53594037     AAsi    A    C        0      0        2 
  16 chr16_53594037     AKia    A    C        0      0        2 
  16 chr16_53594037     AOna    A    C        0      0        2 
  16 chr16_53594037     ASom    A    C      0.5      1        2 
  16 chr16_53594037     HCab    A    C        0      0        2 
  16 chr16_53594037     HPrz    A    C        0      0        2 
  16 chr16_53594037     ZBoe    A    C        0      0        2 
  16 chr16_53594037     ZGre    A    C        0      0        2 
  16 chr16_53594037     ZHar    A    C        0      0        2 
  16 chr16_53594037   Sample    A    C        0      0        2 
  16 chr16_53594107     AAsi    G    C        0      0        2 
  16 chr16_53594107     AKia    G    C        0      0        2 
  16 chr16_53594107     AOna    G    C        0      0        2 
  16 chr16_53594107     ASom    G    C        0      0        2 
  16 chr16_53594107     HCab    G    C        1      2        2 
  16 chr16_53594107     HPrz    G    C        1      2        2 
  16 chr16_53594107     ZBoe    G    C        0      0        2 
  16 chr16_53594107     ZGre    G    C        0      0        2 
  16 chr16_53594107     ZHar    G    C        0      0        2 
  16 chr16_53594107   Sample    G    C        0      0        2 
  16 chr16_53599974     AAsi    T    C        0      0        2 
  16 chr16_53599974     AKia    T    C        0      0        2 
  16 chr16_53599974     AOna    T    C        0      0        2 
  16 chr16_53599974     ASom    T    C        0      0        2 
  16 chr16_53599974     HCab    T    C      0.5      1        2 
  16 chr16_53599974     HPrz    T    C        0      0        2 
  16 chr16_53599974     ZBoe    T    C        0      0        2 
  16 chr16_53599974     ZGre    T    C        0      0        2 
  16 chr16_53599974     ZHar    T    C        0      0        2 
  16 chr16_53599974   Sample    T    C        0      0        2 
  16 chr16_53605663     AAsi    G    A        0      0        2 
  16 chr16_53605663     AKia    G    A        0      0        2 
  16 chr16_53605663     AOna    G    A        0      0        2 
  16 chr16_53605663     ASom    G    A        0      0        2 
  16 chr16_53605663     HCab    G    A        0      0        2 
  16 chr16_53605663     HPrz    G    A        0      0        2 
  16 chr16_53605663     ZBoe    G    A      0.5      1        2 
  16 chr16_53605663     ZGre    G    A        0      0        2 
  16 chr16_53605663     ZHar    G    A        0      0        2 
  16 chr16_53605663   Sample    G    A        0      0        2 
  16 chr16_53607481     AAsi    A    G        0      0        2 
  16 chr16_53607481     AKia    A    G        0      0        2 
  16 chr16_53607481     AOna    A    G        0      0        2 
  16 chr16_53607481     ASom    A    G        0      0        2 
  16 chr16_53607481     HCab    A    G      0.5      1        2 
  16 chr16_53607481     HPrz    A    G        0      0        2 
  16 chr16_53607481     ZBoe    A    G        0      0        2 
  16 chr16_53607481     ZGre    A    G        0      0        2 
  16 chr16_53607481     ZHar    A    G        0      0        2 
  16 chr16_53607481   Sample    A    G        0      0        2 
  16 chr16_53611184     AAsi    A    G        0      0        2 
  16 chr16_53611184     AKia    A    G        0      0        2 
  16 chr16_53611184     AOna    A    G        0      0        2 
  16 chr16_53611184     ASom    A    G        0      0        2 
  16 chr16_53611184     HCab    A    G        0      0        2 
  16 chr16_53611184     HPrz    A    G      0.5      1        2 
  16 chr16_53611184     ZBoe    A    G        0      0        2 
  16 chr16_53611184     ZGre    A    G        0      0        2 
  16 chr16_53611184     ZHar    A    G        0      0        2 
  16 chr16_53611184   Sample    A    G        0      0        2 
  16 chr16_53612947     AAsi    G    A        0      0        2 
  16 chr16_53612947     AKia    G    A        0      0        2 
  16 chr16_53612947     AOna    G    A        0      0        2 
  16 chr16_53612947     ASom    G    A        0      0        2 
  16 chr16_53612947     HCab    G    A        1      2        2 
  16 chr16_53612947     HPrz    G    A        1      2        2 
  16 chr16_53612947     ZBoe    G    A        0      0        2 
  16 chr16_53612947     ZGre    G    A        0      0        2 
  16 chr16_53612947     ZHar    G    A        0      0        2 
  16 chr16_53612947   Sample    G    A        0      0        2 
  16 chr16_53620241     AAsi    A    G        0      0        2 
  16 chr16_53620241     AKia    A    G        0      0        2 
  16 chr16_53620241     AOna    A    G        0      0        2 
  16 chr16_53620241     ASom    A    G        0      0        2 
  16 chr16_53620241     HCab    A    G        1      2        2 
  16 chr16_53620241     HPrz    A    G        1      2        2 
  16 chr16_53620241     ZBoe    A    G        0      0        2 
  16 chr16_53620241     ZGre    A    G        0      0        2 
  16 chr16_53620241     ZHar    A    G        0      0        2 
  16 chr16_53620241   Sample    A    G        0      0        2 
  16 chr16_53623126     AAsi    C    T        0      0        2 
  16 chr16_53623126     AKia    C    T        0      0        2 
  16 chr16_53623126     AOna    C    T        0      0        2 
  16 chr16_53623126     ASom    C    T        0      0        2 
  16 chr16_53623126     HCab    C    T        1      2        2 
  16 chr16_53623126     HPrz    C    T        1      2        2 
  16 chr16_53623126     ZBoe    C    T        0      0        2 
  16 chr16_53623126     ZGre    C    T        0      0        2 
  16 chr16_53623126     ZHar    C    T        0      0        2 
  16 chr16_53623126   Sample    C    T        0      0        2 
  16 chr16_53626561     AAsi    C    T        0      0        2 
  16 chr16_53626561     AKia    C    T        0      0        2 
  16 chr16_53626561     AOna    C    T        0      0        2 
  16 chr16_53626561     ASom    C    T        0      0        2 
  16 chr16_53626561     HCab    C    T        0      0        2 
  16 chr16_53626561     HPrz    C    T        0      0        2 
  16 chr16_53626561     ZBoe    C    T        0      0        2 
  16 chr16_53626561     ZGre    C    T        0      0        2 
  16 chr16_53626561     ZHar    C    T      0.5      1        2 
  16 chr16_53626561   Sample    C    T        0      0        2 
  16 chr16_53632511     AAsi    T    C      0.5      1        2 
  16 chr16_53632511     AKia    T    C        0      0        2 
  16 chr16_53632511     AOna    T    C        1      2        2 
  16 chr16_53632511     ASom    T    C        0      0        2 
  16 chr16_53632511     HCab    T    C        0      0        2 
  16 chr16_53632511     HPrz    T    C        0      0        2 
  16 chr16_53632511     ZBoe    T    C        0      0        2 
  16 chr16_53632511     ZGre    T    C        0      0        2 
  16 chr16_53632511     ZHar    T    C        0      0        2 
  16 chr16_53632511   Sample    T    C        1      2        2 
  16 chr16_53633987     AAsi    C    A        0      0        2 
  16 chr16_53633987     AKia    C    A        0      0        2 
  16 chr16_53633987     AOna    C    A        0      0        2 
  16 chr16_53633987     ASom    C    A        0      0        2 
  16 chr16_53633987     HCab    C    A        1      2        2 
  16 chr16_53633987     HPrz    C    A        1      2        2 
  16 chr16_53633987     ZBoe    C    A        0      0        2 
  16 chr16_53633987     ZGre    C    A        0      0        2 
  16 chr16_53633987     ZHar    C    A        0      0        2 
  16 chr16_53633987   Sample    C    A        0      0        2 
  16 chr16_53634098     AAsi    G    A        0      0        2 
  16 chr16_53634098     AKia    G    A      0.5      1        2 
  16 chr16_53634098     AOna    G    A        0      0        2 
  16 chr16_53634098     ASom    G    A        0      0        2 
  16 chr16_53634098     HCab    G    A        0      0        2 
  16 chr16_53634098     HPrz    G    A        0      0        2 
  16 chr16_53634098     ZBoe    G    A        0      0        2 
  16 chr16_53634098     ZGre    G    A        0      0        2 
  16 chr16_53634098     ZHar    G    A        0      0        2 
  16 chr16_53634098   Sample    G    A        0      0        2 
  16 chr16_53644628     AAsi    T    A        1      2        2 
  16 chr16_53644628     AKia    T    A        0      0        2 
  16 chr16_53644628     AOna    T    A        0      0        2 
  16 chr16_53644628     ASom    T    A        1      2        2 
  16 chr16_53644628     HCab    T    A        0      0        2 
  16 chr16_53644628     HPrz    T    A        0      0        2 
  16 chr16_53644628     ZBoe    T    A        0      0        2 
  16 chr16_53644628     ZGre    T    A        0      0        2 
  16 chr16_53644628     ZHar    T    A        0      0        2 
  16 chr16_53644628   Sample    T    A        1      2        2 
  16 chr16_53648201     AAsi    G    A        0      0        2 
  16 chr16_53648201     AKia    G    A        0      0        2 
  16 chr16_53648201     AOna    G    A        0      0        2 
  16 chr16_53648201     ASom    G    A        0      0        2 
  16 chr16_53648201     HCab    G    A        1      2        2 
  16 chr16_53648201     HPrz    G    A        1      2        2 
  16 chr16_53648201     ZBoe    G    A        0      0        2 
  16 chr16_53648201     ZGre    G    A        0      0        2 
  16 chr16_53648201     ZHar    G    A        0      0        2 
  16 chr16_53648201   Sample    G    A        0      0        2 
  16 chr16_53653133     AAsi    G    A        0      0        2 
  16 chr16_53653133     AKia    G    A        0      0        2 
  16 chr16_53653133     AOna    G    A        0      0        2 
  16 chr16_53653133     ASom    G    A        0      0        2 
  16 chr16_53653133     HCab    G    A      0.5      1        2 
  16 chr16_53653133     HPrz    G    A        1      2        2 
  16 chr16_53653133     ZBoe    G    A        0      0        2 
  16 chr16_53653133     ZGre    G    A        0      0        2 
  16 chr16_53653133     ZHar    G    A        0      0        2 
  16 chr16_53653133   Sample    G    A        0      0        2 
  16 chr16_53654558     AAsi    T    G        1      2        2 
  16 chr16_53654558     AKia    T    G        0      0        2 
  16 chr16_53654558     AOna    T    G        0      0        2 
  16 chr16_53654558     ASom    T    G        0      0        2 
  16 chr16_53654558     HCab    T    G        0      0        2 
  16 chr16_53654558     HPrz    T    G        0      0        2 
  16 chr16_53654558     ZBoe    T    G        0      0        2 
  16 chr16_53654558     ZGre    T    G        0      0        2 
  16 chr16_53654558     ZHar    T    G        0      0        2 
  16 chr16_53654558   Sample    T    G        1      2        2 
  16 chr16_53655704     AAsi    A    G        0      0        2 
  16 chr16_53655704     AKia    A    G        0      0        2 
  16 chr16_53655704     AOna    A    G        0      0        2 
  16 chr16_53655704     ASom    A    G        0      0        2 
  16 chr16_53655704     HCab    A    G        1      2        2 
  16 chr16_53655704     HPrz    A    G        1      2        2 
  16 chr16_53655704     ZBoe    A    G        0      0        2 
  16 chr16_53655704     ZGre    A    G        0      0        2 
  16 chr16_53655704     ZHar    A    G        0      0        2 
  16 chr16_53655704   Sample    A    G        0      0        2 
  16 chr16_53670067     AAsi    G    T        0      0        2 
  16 chr16_53670067     AKia    G    T        1      2        2 
  16 chr16_53670067     AOna    G    T        0      0        2 
  16 chr16_53670067     ASom    G    T        0      0        2 
  16 chr16_53670067     HCab    G    T        0      0        2 
  16 chr16_53670067     HPrz    G    T        0      0        2 
  16 chr16_53670067     ZBoe    G    T        0      0        2 
  16 chr16_53670067     ZGre    G    T        0      0        2 
  16 chr16_53670067     ZHar    G    T        0      0        2 
  16 chr16_53670067   Sample    G    T        0      0        2 
  16 chr16_53677523     AAsi    T    C        0      0        2 
  16 chr16_53677523     AKia    T    C        0      0        2 
  16 chr16_53677523     AOna    T    C        0      0        2 
  16 chr16_53677523     ASom    T    C        0      0        2 
  16 chr16_53677523     HCab    T    C        1      2        2 
  16 chr16_53677523     HPrz    T    C        1      2        2 
  16 chr16_53677523     ZBoe    T    C        0      0        2 
  16 chr16_53677523     ZGre    T    C        0      0        2 
  16 chr16_53677523     ZHar    T    C        0      0        2 
  16 chr16_53677523   Sample    T    C        0      0        2 
  16 chr16_53677700     AAsi    G    T        0      0        2 
  16 chr16_53677700     AKia    G    T        0      0        2 
  16 chr16_53677700     AOna    G    T      0.5      1        2 
  16 chr16_53677700     ASom    G    T        0      0        2 
  16 chr16_53677700     HCab    G    T        0      0        2 
  16 chr16_53677700     HPrz    G    T        0      0        2 
  16 chr16_53677700     ZBoe    G    T        0      0        2 
  16 chr16_53677700     ZGre    G    T        0      0        2 
  16 chr16_53677700     ZHar    G    T        0      0        2 
  16 chr16_53677700   Sample    G    T        0      0        2 
  16 chr16_53679535     AAsi    G    A        0      0        2 
  16 chr16_53679535     AKia    G    A        0      0        2 
  16 chr16_53679535     AOna    G    A        0      0        2 
  16 chr16_53679535     ASom    G    A        0      0        2 
  16 chr16_53679535     HCab    G    A        1      2        2 
  16 chr16_53679535     HPrz    G    A        1      2        2 
  16 chr16_53679535     ZBoe    G    A        0      0        2 
  16 chr16_53679535     ZGre    G    A        0      0        2 
  16 chr16_53679535     ZHar    G    A        0      0        2 
  16 chr16_53679535   Sample    G    A        0      0        2 
  16 chr16_53680705     AAsi    C    T        0      0        2 
  16 chr16_53680705     AKia    C    T        0      0        2 
  16 chr16_53680705     AOna    C    T        0      0        2 
  16 chr16_53680705     ASom    C    T        0      0        2 
  16 chr16_53680705     HCab    C    T        0      0        2 
  16 chr16_53680705     HPrz    C    T        0      0        2 
  16 chr16_53680705     ZBoe    C    T        0      0        2 
  16 chr16_53680705     ZGre    C    T        0      0        2 
  16 chr16_53680705     ZHar    C    T      0.5      1        2 
  16 chr16_53680705   Sample    C    T        0      0        2 
  16 chr16_53685968     AAsi    C    G        0      0        2 
  16 chr16_53685968     AKia    C    G        0      0        2 
  16 chr16_53685968     AOna    C    G        1      2        2 
  16 chr16_53685968     ASom    C    G        0      0        2 
  16 chr16_53685968     HCab    C    G        0      0        2 
  16 chr16_53685968     HPrz    C    G        0      0        2 
  16 chr16_53685968     ZBoe    C    G        0      0        2 
  16 chr16_53685968     ZGre    C    G        0      0        2 
  16 chr16_53685968     ZHar    C    G        0      0        2 
  16 chr16_53685968   Sample    C    G        0      0        2 
  16 chr16_53689194     AAsi    A    C        0      0        2 
  16 chr16_53689194     AKia    A    C        0      0        2 
  16 chr16_53689194     AOna    A    C        0      0        2 
  16 chr16_53689194     ASom    A    C        0      0        2 
  16 chr16_53689194     HCab    A    C        1      2        2 
  16 chr16_53689194     HPrz    A    C        1      2        2 
  16 chr16_53689194     ZBoe    A    C        0      0        2 
  16 chr16_53689194     ZGre    A    C        0      0        2 
  16 chr16_53689194     ZHar    A    C        0      0        2 
  16 chr16_53689194   Sample    A    C        0      0        2 
  16 chr16_53694137     AAsi    T    C        0      0        2 
  16 chr16_53694137     AKia    T    C        0      0        2 
  16 chr16_53694137     AOna    T    C        0      0        2 
  16 chr16_53694137     ASom    T    C        0      0        2 
  16 chr16_53694137     HCab    T    C        0      0        2 
  16 chr16_53694137     HPrz    T    C        0      0        2 
  16 chr16_53694137     ZBoe    T    C      0.5      1        2 
  16 chr16_53694137     ZGre    T    C        0      0        2 
  16 chr16_53694137     ZHar    T    C        0      0        2 
  16 chr16_53694137   Sample    T    C        0      0        2 
  16 chr16_53695717     AAsi    G    A        0      0        2 
  16 chr16_53695717     AKia    G    A        0      0        2 
  16 chr16_53695717     AOna    G    A        0      0        2 
  16 chr16_53695717     ASom    G    A        0      0        2 
  16 chr16_53695717     HCab    G    A        1      2        2 
  16 chr16_53695717     HPrz    G    A        1      2        2 
  16 chr16_53695717     ZBoe    G    A        0      0        2 
  16 chr16_53695717     ZGre    G    A        0      0        2 
  16 chr16_53695717     ZHar    G    A        0      0        2 
  16 chr16_53695717   Sample    G    A        0      0        2 
  16 chr16_53699905     AAsi    A    G        0      0        2 
  16 chr16_53699905     AKia    A    G        0      0        2 
  16 chr16_53699905     AOna    A    G        0      0        2 
  16 chr16_53699905     ASom    A    G        0      0        2 
  16 chr16_53699905     HCab    A    G        1      2        2 
  16 chr16_53699905     HPrz    A    G        1      2        2 
  16 chr16_53699905     ZBoe    A    G        0      0        2 
  16 chr16_53699905     ZGre    A    G        0      0        2 
  16 chr16_53699905     ZHar    A    G        0      0        2 
  16 chr16_53699905   Sample    A    G        0      0        2 
  16 chr16_53702595     AAsi    T    C        0      0        2 
  16 chr16_53702595     AKia    T    C        0      0        2 
  16 chr16_53702595     AOna    T    C      0.5      1        2 
  16 chr16_53702595     ASom    T    C        0      0        2 
  16 chr16_53702595     HCab    T    C        0      0        2 
  16 chr16_53702595     HPrz    T    C        0      0        2 
  16 chr16_53702595     ZBoe    T    C        0      0        2 
  16 chr16_53702595     ZGre    T    C        0      0        2 
  16 chr16_53702595     ZHar    T    C        0      0        2 
  16 chr16_53702595   Sample    T    C        0      0        2 
  16 chr16_53704397     AAsi    C    T        0      0        2 
  16 chr16_53704397     AKia    C    T        0      0        2 
  16 chr16_53704397     AOna    C    T        0      0        2 
  16 chr16_53704397     ASom    C    T      0.5      1        2 
  16 chr16_53704397     HCab    C    T        0      0        2 
  16 chr16_53704397     HPrz    C    T        0      0        2 
  16 chr16_53704397     ZBoe    C    T        0      0        2 
  16 chr16_53704397     ZGre    C    T        0      0        2 
  16 chr16_53704397     ZHar    C    T        0      0        2 
  16 chr16_53704397   Sample    C    T        0      0        2 
  16 chr16_53706506     AAsi    T    G        0      0        2 
  16 chr16_53706506     AKia    T    G        0      0        2 
  16 chr16_53706506     AOna    T    G        0      0        2 
  16 chr16_53706506     ASom    T    G        0      0        2 
  16 chr16_53706506     HCab    T    G        1      2        2 
  16 chr16_53706506     HPrz    T    G        1      2        2 
  16 chr16_53706506     ZBoe    T    G        0      0        2 
  16 chr16_53706506     ZGre    T    G        0      0        2 
  16 chr16_53706506     ZHar    T    G        0      0        2 
  16 chr16_53706506   Sample    T    G        0      0        2 
  16 chr16_53708245     AAsi    T    C        0      0        2 
  16 chr16_53708245     AKia    T    C        0      0        2 
  16 chr16_53708245     AOna    T    C        0      0        2 
  16 chr16_53708245     ASom    T    C        0      0        2 
  16 chr16_53708245     HCab    T    C        1      2        2 
  16 chr16_53708245     HPrz    T    C        1      2        2 
  16 chr16_53708245     ZBoe    T    C        0      0        2 
  16 chr16_53708245     ZGre    T    C        0      0        2 
  16 chr16_53708245     ZHar    T    C        0      0        2 
  16 chr16_53708245   Sample    T    C        0      0        2 
  16 chr16_53712887     AAsi    G    A        0      0        2 
  16 chr16_53712887     AKia    G    A        0      0        2 
  16 chr16_53712887     AOna    G    A        0      0        2 
  16 chr16_53712887     ASom    G    A        0      0        2 
  16 chr16_53712887     HCab    G    A        1      2        2 
  16 chr16_53712887     HPrz    G    A        1      2        2 
  16 chr16_53712887     ZBoe    G    A        0      0        2 
  16 chr16_53712887     ZGre    G    A        0      0        2 
  16 chr16_53712887     ZHar    G    A        0      0        2 
  16 chr16_53712887   Sample    G    A        0      0        2 
  16 chr16_53718001     AAsi    T    C        0      0        2 
  16 chr16_53718001     AKia    T    C        0      0        2 
  16 chr16_53718001     AOna    T    C        0      0        2 
  16 chr16_53718001     ASom    T    C        0      0        2 
  16 chr16_53718001     HCab    T    C        0      0        2 
  16 chr16_53718001     HPrz    T    C      0.5      1        2 
  16 chr16_53718001     ZBoe    T    C        0      0        2 
  16 chr16_53718001     ZGre    T    C        0      0        2 
  16 chr16_53718001     ZHar    T    C        0      0        2 
  16 chr16_53718001   Sample    T    C        0      0        2 
  16 chr16_53723032     AAsi    G    C        0      0        2 
  16 chr16_53723032     AKia    G    C        0      0        2 
  16 chr16_53723032     AOna    G    C        0      0        2 
  16 chr16_53723032     ASom    G    C        0      0        2 
  16 chr16_53723032     HCab    G    C        1      2        2 
  16 chr16_53723032     HPrz    G    C        1      2        2 
  16 chr16_53723032     ZBoe    G    C        0      0        2 
  16 chr16_53723032     ZGre    G    C        0      0        2 
  16 chr16_53723032     ZHar    G    C        0      0        2 
  16 chr16_53723032   Sample    G    C        0      0        2 
  16 chr16_53734833     AAsi    A    C        0      0        2 
  16 chr16_53734833     AKia    A    C        0      0        2 
  16 chr16_53734833     AOna    A    C      0.5      1        2 
  16 chr16_53734833     ASom    A    C        0      0        2 
  16 chr16_53734833     HCab    A    C        0      0        2 
  16 chr16_53734833     HPrz    A    C        0      0        2 
  16 chr16_53734833     ZBoe    A    C        0      0        2 
  16 chr16_53734833     ZGre    A    C        0      0        2 
  16 chr16_53734833     ZHar    A    C        0      0        2 
  16 chr16_53734833   Sample    A    C        0      0        2 
  16 chr16_53736154     AAsi    C    A        0      0        2 
  16 chr16_53736154     AKia    C    A        0      0        2 
  16 chr16_53736154     AOna    C    A        0      0        2 
  16 chr16_53736154     ASom    C    A        0      0        2 
  16 chr16_53736154     HCab    C    A        0      0        2 
  16 chr16_53736154     HPrz    C    A        0      0        2 
  16 chr16_53736154     ZBoe    C    A      0.5      1        2 
  16 chr16_53736154     ZGre    C    A        0      0        2 
  16 chr16_53736154     ZHar    C    A        0      0        2 
  16 chr16_53736154   Sample    C    A        0      0        2 
  16 chr16_53737383     AAsi    A    G        0      0        2 
  16 chr16_53737383     AKia    A    G        0      0        2 
  16 chr16_53737383     AOna    A    G        0      0        2 
  16 chr16_53737383     ASom    A    G        0      0        2 
  16 chr16_53737383     HCab    A    G        0      0        2 
  16 chr16_53737383     HPrz    A    G        0      0        2 
  16 chr16_53737383     ZBoe    A    G        1      2        2 
  16 chr16_53737383     ZGre    A    G        0      0        2 
  16 chr16_53737383     ZHar    A    G        0      0        2 
  16 chr16_53737383   Sample    A    G        0      0        2 
  16 chr16_53752633     AAsi    T    G        0      0        2 
  16 chr16_53752633     AKia    T    G        0      0        2 
  16 chr16_53752633     AOna    T    G        0      0        2 
  16 chr16_53752633     ASom    T    G        0      0        2 
  16 chr16_53752633     HCab    T    G        0      0        2 
  16 chr16_53752633     HPrz    T    G        0      0        2 
  16 chr16_53752633     ZBoe    T    G      0.5      1        2 
  16 chr16_53752633     ZGre    T    G        0      0        2 
  16 chr16_53752633     ZHar    T    G        0      0        2 
  16 chr16_53752633   Sample    T    G        0      0        2 
  16 chr16_53754163     AAsi    A    C      0.5      1        2 
  16 chr16_53754163     AKia    A    C        0      0        2 
  16 chr16_53754163     AOna    A    C        0      0        2 
  16 chr16_53754163     ASom    A    C        0      0        2 
  16 chr16_53754163     HCab    A    C        0      0        2 
  16 chr16_53754163     HPrz    A    C        0      0        2 
  16 chr16_53754163     ZBoe    A    C        0      0        2 
  16 chr16_53754163     ZGre    A    C        0      0        2 
  16 chr16_53754163     ZHar    A    C        0      0        2 
  16 chr16_53754163   Sample    A    C        0      0        2 
  16 chr16_53754478     AAsi    T    C        0      0        2 
  16 chr16_53754478     AKia    T    C        0      0        2 
  16 chr16_53754478     AOna    T    C        1      2        2 
  16 chr16_53754478     ASom    T    C        0      0        2 
  16 chr16_53754478     HCab    T    C        0      0        2 
  16 chr16_53754478     HPrz    T    C        0      0        2 
  16 chr16_53754478     ZBoe    T    C        0      0        2 
  16 chr16_53754478     ZGre    T    C        0      0        2 
  16 chr16_53754478     ZHar    T    C        0      0        2 
  16 chr16_53754478   Sample    T    C        0      0        2 
  16 chr16_53755381     AAsi    C    T        0      0        2 
  16 chr16_53755381     AKia    C    T        0      0        2 
  16 chr16_53755381     AOna    C    T        1      2        2 
  16 chr16_53755381     ASom    C    T        0      0        2 
  16 chr16_53755381     HCab    C    T        0      0        2 
  16 chr16_53755381     HPrz    C    T        0      0        2 
  16 chr16_53755381     ZBoe    C    T        1      2        2 
  16 chr16_53755381     ZGre    C    T        1      2        2 
  16 chr16_53755381     ZHar    C    T        1      2        2 
  16 chr16_53755381   Sample    C    T        0      0        2 
  16 chr16_53764027     AAsi    C    T        0      0        2 
  16 chr16_53764027     AKia    C    T        0      0        2 
  16 chr16_53764027     AOna    C    T        0      0        2 
  16 chr16_53764027     ASom    C    T        0      0        2 
  16 chr16_53764027     HCab    C    T        0      0        2 
  16 chr16_53764027     HPrz    C    T        0      0        2 
  16 chr16_53764027     ZBoe    C    T        1      2        2 
  16 chr16_53764027     ZGre    C    T        1      2        2 
  16 chr16_53764027     ZHar    C    T        1      2        2 
  16 chr16_53764027   Sample    C    T        0      0        2 
  16 chr16_53769065     AAsi    G    T        0      0        2 
  16 chr16_53769065     AKia    G    T        0      0        2 
  16 chr16_53769065     AOna    G    T      0.5      1        2 
  16 chr16_53769065     ASom    G    T        0      0        2 
  16 chr16_53769065     HCab    G    T        0      0        2 
  16 chr16_53769065     HPrz    G    T        0      0        2 
  16 chr16_53769065     ZBoe    G    T        0      0        2 
  16 chr16_53769065     ZGre    G    T        0      0        2 
  16 chr16_53769065     ZHar    G    T        0      0        2 
  16 chr16_53769065   Sample    G    T        0      0        2 
  16 chr16_53769511     AAsi    A    G        0      0        2 
  16 chr16_53769511     AKia    A    G        0      0        2 
  16 chr16_53769511     AOna    A    G      0.5      1        2 
  16 chr16_53769511     ASom    A    G        0      0        2 
  16 chr16_53769511     HCab    A    G        0      0        2 
  16 chr16_53769511     HPrz    A    G        0      0        2 
  16 chr16_53769511     ZBoe    A    G        0      0        2 
  16 chr16_53769511     ZGre    A    G        0      0        2 
  16 chr16_53769511     ZHar    A    G        0      0        2 
  16 chr16_53769511   Sample    A    G        0      0        2 
  16 chr16_53775264     AAsi    A    G        1      2        2 
  16 chr16_53775264     AKia    A    G        1      2        2 
  16 chr16_53775264     AOna    A    G        1      2        2 
  16 chr16_53775264     ASom    A    G        1      2        2 
  16 chr16_53775264     HCab    A    G        0      0        2 
  16 chr16_53775264     HPrz    A    G        0      0        2 
  16 chr16_53775264     ZBoe    A    G        0      0        2 
  16 chr16_53775264     ZGre    A    G        0      0        2 
  16 chr16_53775264     ZHar    A    G        0      0        2 
  16 chr16_53775264   Sample    A    G        1      2        2 
  16 chr16_53777339     AAsi    T    C        0      0        2 
  16 chr16_53777339     AKia    T    C        0      0        2 
  16 chr16_53777339     AOna    T    C        0      0        2 
  16 chr16_53777339     ASom    T    C        0      0        2 
  16 chr16_53777339     HCab    T    C        1      2        2 
  16 chr16_53777339     HPrz    T    C        1      2        2 
  16 chr16_53777339     ZBoe    T    C        0      0        2 
  16 chr16_53777339     ZGre    T    C        0      0        2 
  16 chr16_53777339     ZHar    T    C        0      0        2 
  16 chr16_53777339   Sample    T    C        0      0        2 
  16 chr16_53789942     AAsi    C    T        0      0        2 
  16 chr16_53789942     AKia    C    T        0      0        2 
  16 chr16_53789942     AOna    C    T      0.5      1        2 
  16 chr16_53789942     ASom    C    T        0      0        2 
  16 chr16_53789942     HCab    C    T        0      0        2 
  16 chr16_53789942     HPrz    C    T        0      0        2 
  16 chr16_53789942     ZBoe    C    T        0      0        2 
  16 chr16_53789942     ZGre    C    T        0      0        2 
  16 chr16_53789942     ZHar    C    T        0      0        2 
  16 chr16_53789942   Sample    C    T        0      0        2 
  16 chr16_53796440     AAsi    T    C      0.5      1        2 
  16 chr16_53796440     AKia    T    C        0      0        2 
  16 chr16_53796440     AOna    T    C        0      0        2 
  16 chr16_53796440     ASom    T    C        1      2        2 
  16 chr16_53796440     HCab    T    C        0      0        2 
  16 chr16_53796440     HPrz    T    C        0      0        2 
  16 chr16_53796440     ZBoe    T    C        0      0        2 
  16 chr16_53796440     ZGre    T    C        0      0        2 
  16 chr16_53796440     ZHar    T    C        0      0        2 
  16 chr16_53796440   Sample    T    C        1      2        2 
  16 chr16_53800301     AAsi    A    G        0      0        2 
  16 chr16_53800301     AKia    A    G        0      0        2 
  16 chr16_53800301     AOna    A    G        0      0        2 
  16 chr16_53800301     ASom    A    G        0      0        2 
  16 chr16_53800301     HCab    A    G        1      2        2 
  16 chr16_53800301     HPrz    A    G      0.5      1        2 
  16 chr16_53800301     ZBoe    A    G        0      0        2 
  16 chr16_53800301     ZGre    A    G        0      0        2 
  16 chr16_53800301     ZHar    A    G        0      0        2 
  16 chr16_53800301   Sample    A    G        0      0        2 
  16 chr16_53804202     AAsi    G    A        0      0        2 
  16 chr16_53804202     AKia    G    A        0      0        2 
  16 chr16_53804202     AOna    G    A      0.5      1        2 
  16 chr16_53804202     ASom    G    A        0      0        2 
  16 chr16_53804202     HCab    G    A        0      0        2 
  16 chr16_53804202     HPrz    G    A        0      0        2 
  16 chr16_53804202     ZBoe    G    A        0      0        2 
  16 chr16_53804202     ZGre    G    A        0      0        2 
  16 chr16_53804202     ZHar    G    A        0      0        2 
  16 chr16_53804202   Sample    G    A        0      0        2 
  16 chr16_53808508     AAsi    C    T        0      0        2 
  16 chr16_53808508     AKia    C    T        0      0        2 
  16 chr16_53808508     AOna    C    T        0      0        2 
  16 chr16_53808508     ASom    C    T        0      0        2 
  16 chr16_53808508     HCab    C    T      0.5      1        2 
  16 chr16_53808508     HPrz    C    T        0      0        2 
  16 chr16_53808508     ZBoe    C    T        0      0        2 
  16 chr16_53808508     ZGre    C    T        0      0        2 
  16 chr16_53808508     ZHar    C    T        0      0        2 
  16 chr16_53808508   Sample    C    T        0      0        2 
  16 chr16_53808707     AAsi    G    A        0      0        2 
  16 chr16_53808707     AKia    G    A        0      0        2 
  16 chr16_53808707     AOna    G    A        0      0        2 
  16 chr16_53808707     ASom    G    A        0      0        2 
  16 chr16_53808707     HCab    G    A        0      0        2 
  16 chr16_53808707     HPrz    G    A      0.5      1        2 
  16 chr16_53808707     ZBoe    G    A        0      0        2 
  16 chr16_53808707     ZGre    G    A        0      0        2 
  16 chr16_53808707     ZHar    G    A        0      0        2 
  16 chr16_53808707   Sample    G    A        0      0        2 
  16 chr16_53813772     AAsi    C    T        0      0        2 
  16 chr16_53813772     AKia    C    T        0      0        2 
  16 chr16_53813772     AOna    C    T      0.5      1        2 
  16 chr16_53813772     ASom    C    T        0      0        2 
  16 chr16_53813772     HCab    C    T        0      0        2 
  16 chr16_53813772     HPrz    C    T        0      0        2 
  16 chr16_53813772     ZBoe    C    T        1      2        2 
  16 chr16_53813772     ZGre    C    T        1      2        2 
  16 chr16_53813772     ZHar    C    T        1      2        2 
  16 chr16_53813772   Sample    C    T        0      0        2 
  16 chr16_53814627     AAsi    T    C        0      0        2 
  16 chr16_53814627     AKia    T    C        0      0        2 
  16 chr16_53814627     AOna    T    C        0      0        2 
  16 chr16_53814627     ASom    T    C        0      0        2 
  16 chr16_53814627     HCab    T    C        0      0        2 
  16 chr16_53814627     HPrz    T    C        0      0        2 
  16 chr16_53814627     ZBoe    T    C        0      0        2 
  16 chr16_53814627     ZGre    T    C        0      0        2 
  16 chr16_53814627     ZHar    T    C        1      2        2 
  16 chr16_53814627   Sample    T    C        0      0        2 
  16 chr16_53817490     AAsi    T    A        0      0        2 
  16 chr16_53817490     AKia    T    A        0      0        2 
  16 chr16_53817490     AOna    T    A        0      0        2 
  16 chr16_53817490     ASom    T    A        0      0        2 
  16 chr16_53817490     HCab    T    A        0      0        2 
  16 chr16_53817490     HPrz    T    A        0      0        2 
  16 chr16_53817490     ZBoe    T    A        0      0        2 
  16 chr16_53817490     ZGre    T    A        0      0        2 
  16 chr16_53817490     ZHar    T    A        1      2        2 
  16 chr16_53817490   Sample    T    A        0      0        2 
  16 chr16_53821086     AAsi    C    T        0      0        2 
  16 chr16_53821086     AKia    C    T        1      2        2 
  16 chr16_53821086     AOna    C    T        0      0        2 
  16 chr16_53821086     ASom    C    T        0      0        2 
  16 chr16_53821086     HCab    C    T        0      0        2 
  16 chr16_53821086     HPrz    C    T        0      0        2 
  16 chr16_53821086     ZBoe    C    T        0      0        2 
  16 chr16_53821086     ZGre    C    T        0      0        2 
  16 chr16_53821086     ZHar    C    T        0      0        2 
  16 chr16_53821086   Sample    C    T        0      0        2 
  16 chr16_53826383     AAsi    A    C        0      0        2 
  16 chr16_53826383     AKia    A    C        0      0        2 
  16 chr16_53826383     AOna    A    C        0      0        2 
  16 chr16_53826383     ASom    A    C        0      0        2 
  16 chr16_53826383     HCab    A    C        1      2        2 
  16 chr16_53826383     HPrz    A    C        1      2        2 
  16 chr16_53826383     ZBoe    A    C        0      0        2 
  16 chr16_53826383     ZGre    A    C        0      0        2 
  16 chr16_53826383     ZHar    A    C        0      0        2 
  16 chr16_53826383   Sample    A    C        0      0        2 
  16 chr16_53826405     AAsi    C    T        0      0        2 
  16 chr16_53826405     AKia    C    T        0      0        2 
  16 chr16_53826405     AOna    C    T        0      0        2 
  16 chr16_53826405     ASom    C    T        0      0        2 
  16 chr16_53826405     HCab    C    T        0      0        2 
  16 chr16_53826405     HPrz    C    T        0      0        2 
  16 chr16_53826405     ZBoe    C    T        0      0        2 
  16 chr16_53826405     ZGre    C    T        0      0        2 
  16 chr16_53826405     ZHar    C    T        1      2        2 
  16 chr16_53826405   Sample    C    T        0      0        2 
  16 chr16_53828527     AAsi    C    T        0      0        2 
  16 chr16_53828527     AKia    C    T        0      0        2 
  16 chr16_53828527     AOna    C    T        0      0        2 
  16 chr16_53828527     ASom    C    T        0      0        2 
  16 chr16_53828527     HCab    C    T        1      2        2 
  16 chr16_53828527     HPrz    C    T        1      2        2 
  16 chr16_53828527     ZBoe    C    T        0      0        2 
  16 chr16_53828527     ZGre    C    T        0      0        2 
  16 chr16_53828527     ZHar    C    T        0      0        2 
  16 chr16_53828527   Sample    C    T        0      0        2 
  16 chr16_53831180     AAsi    T    C        0      0        2 
  16 chr16_53831180     AKia    T    C        0      0        2 
  16 chr16_53831180     AOna    T    C        0      0        2 
  16 chr16_53831180     ASom    T    C        0      0        2 
  16 chr16_53831180     HCab    T    C        0      0        2 
  16 chr16_53831180     HPrz    T    C        0      0        2 
  16 chr16_53831180     ZBoe    T    C        0      0        2 
  16 chr16_53831180     ZGre    T    C        0      0        2 
  16 chr16_53831180     ZHar    T    C      0.5      1        2 
  16 chr16_53831180   Sample    T    C        0      0        2 
  16 chr16_53836651     AAsi    T    C        0      0        2 
  16 chr16_53836651     AKia    T    C        1      2        2 
  16 chr16_53836651     AOna    T    C        0      0        2 
  16 chr16_53836651     ASom    T    C        0      0        2 
  16 chr16_53836651     HCab    T    C        0      0        2 
  16 chr16_53836651     HPrz    T    C        0      0        2 
  16 chr16_53836651     ZBoe    T    C        0      0        2 
  16 chr16_53836651     ZGre    T    C        0      0        2 
  16 chr16_53836651     ZHar    T    C        0      0        2 
  16 chr16_53836651   Sample    T    C        0      0        2 
  16 chr16_53846200     AAsi    C    T        0      0        2 
  16 chr16_53846200     AKia    C    T        0      0        2 
  16 chr16_53846200     AOna    C    T        0      0        2 
  16 chr16_53846200     ASom    C    T        0      0        2 
  16 chr16_53846200     HCab    C    T        0      0        2 
  16 chr16_53846200     HPrz    C    T      0.5      1        2 
  16 chr16_53846200     ZBoe    C    T        0      0        2 
  16 chr16_53846200     ZGre    C    T        0      0        2 
  16 chr16_53846200     ZHar    C    T        0      0        2 
  16 chr16_53846200   Sample    C    T        0      0        2 
  16 chr16_53850276     AAsi    A    G        0      0        2 
  16 chr16_53850276     AKia    A    G        0      0        2 
  16 chr16_53850276     AOna    A    G        0      0        2 
  16 chr16_53850276     ASom    A    G        0      0        2 
  16 chr16_53850276     HCab    A    G        1      2        2 
  16 chr16_53850276     HPrz    A    G        1      2        2 
  16 chr16_53850276     ZBoe    A    G        0      0        2 
  16 chr16_53850276     ZGre    A    G        0      0        2 
  16 chr16_53850276     ZHar    A    G        0      0        2 
  16 chr16_53850276   Sample    A    G        0      0        2 
  16 chr16_53851294     AAsi    G    T        0      0        2 
  16 chr16_53851294     AKia    G    T        0      0        2 
  16 chr16_53851294     AOna    G    T        0      0        2 
  16 chr16_53851294     ASom    G    T      0.5      1        2 
  16 chr16_53851294     HCab    G    T        0      0        2 
  16 chr16_53851294     HPrz    G    T        0      0        2 
  16 chr16_53851294     ZBoe    G    T        0      0        2 
  16 chr16_53851294     ZGre    G    T        0      0        2 
  16 chr16_53851294     ZHar    G    T        0      0        2 
  16 chr16_53851294   Sample    G    T        0      0        2 
  16 chr16_53861070     AAsi    G    A        0      0        2 
  16 chr16_53861070     AKia    G    A        0      0        2 
  16 chr16_53861070     AOna    G    A        0      0        2 
  16 chr16_53861070     ASom    G    A        0      0        2 
  16 chr16_53861070     HCab    G    A        1      2        2 
  16 chr16_53861070     HPrz    G    A        1      2        2 
  16 chr16_53861070     ZBoe    G    A        0      0        2 
  16 chr16_53861070     ZGre    G    A        0      0        2 
  16 chr16_53861070     ZHar    G    A        0      0        2 
  16 chr16_53861070   Sample    G    A        0      0        2 
  16 chr16_53863590     AAsi    A    G        0      0        2 
  16 chr16_53863590     AKia    A    G        0      0        2 
  16 chr16_53863590     AOna    A    G        0      0        2 
  16 chr16_53863590     ASom    A    G        0      0        2 
  16 chr16_53863590     HCab    A    G        1      2        2 
  16 chr16_53863590     HPrz    A    G        1      2        2 
  16 chr16_53863590     ZBoe    A    G        0      0        2 
  16 chr16_53863590     ZGre    A    G        0      0        2 
  16 chr16_53863590     ZHar    A    G        0      0        2 
  16 chr16_53863590   Sample    A    G        0      0        2 
  16 chr16_53875864     AAsi    T    C        0      0        2 
  16 chr16_53875864     AKia    T    C        0      0        2 
  16 chr16_53875864     AOna    T    C        0      0        2 
  16 chr16_53875864     ASom    T    C        0      0        2 
  16 chr16_53875864     HCab    T    C      0.5      1        2 
  16 chr16_53875864     HPrz    T    C      0.5      1        2 
  16 chr16_53875864     ZBoe    T    C        0      0        2 
  16 chr16_53875864     ZGre    T    C        0      0        2 
  16 chr16_53875864     ZHar    T    C        0      0        2 
  16 chr16_53875864   Sample    T    C        0      0        2 
  16 chr16_53887558     AAsi    A    G        0      0        2 
  16 chr16_53887558     AKia    A    G        0      0        2 
  16 chr16_53887558     AOna    A    G        0      0        2 
  16 chr16_53887558     ASom    A    G        0      0        2 
  16 chr16_53887558     HCab    A    G        0      0        2 
  16 chr16_53887558     HPrz    A    G        0      0        2 
  16 chr16_53887558     ZBoe    A    G        1      2        2 
  16 chr16_53887558     ZGre    A    G        0      0        2 
  16 chr16_53887558     ZHar    A    G        0      0        2 
  16 chr16_53887558   Sample    A    G        0      0        2 
  16 chr16_53889411     AAsi    G    A        0      0        2 
  16 chr16_53889411     AKia    G    A        0      0        2 
  16 chr16_53889411     AOna    G    A        0      0        2 
  16 chr16_53889411     ASom    G    A        0      0        2 
  16 chr16_53889411     HCab    G    A        0      0        2 
  16 chr16_53889411     HPrz    G    A      0.5      1        2 
  16 chr16_53889411     ZBoe    G    A        0      0        2 
  16 chr16_53889411     ZGre    G    A        0      0        2 
  16 chr16_53889411     ZHar    G    A        0      0        2 
  16 chr16_53889411   Sample    G    A        0      0        2 
  16 chr16_53902071     AAsi    A    G        0      0        2 
  16 chr16_53902071     AKia    A    G        0      0        2 
  16 chr16_53902071     AOna    A    G        0      0        2 
  16 chr16_53902071     ASom    A    G        0      0        2 
  16 chr16_53902071     HCab    A    G        0      0        2 
  16 chr16_53902071     HPrz    A    G        0      0        2 
  16 chr16_53902071     ZBoe    A    G        1      2        2 
  16 chr16_53902071     ZGre    A    G        0      0        2 
  16 chr16_53902071     ZHar    A    G        0      0        2 
  16 chr16_53902071   Sample    A    G        0      0        2 
  16 chr16_53902627     AAsi    C    T        0      0        2 
  16 chr16_53902627     AKia    C    T        0      0        2 
  16 chr16_53902627     AOna    C    T        0      0        2 
  16 chr16_53902627     ASom    C    T        0      0        2 
  16 chr16_53902627     HCab    C    T        1      2        2 
  16 chr16_53902627     HPrz    C    T        1      2        2 
  16 chr16_53902627     ZBoe    C    T        0      0        2 
  16 chr16_53902627     ZGre    C    T        0      0        2 
  16 chr16_53902627     ZHar    C    T        0      0        2 
  16 chr16_53902627   Sample    C    T        0      0        2 
  16 chr16_53905700     AAsi    G    A        0      0        2 
  16 chr16_53905700     AKia    G    A        0      0        2 
  16 chr16_53905700     AOna    G    A        1      2        2 
  16 chr16_53905700     ASom    G    A        0      0        2 
  16 chr16_53905700     HCab    G    A        0      0        2 
  16 chr16_53905700     HPrz    G    A        0      0        2 
  16 chr16_53905700     ZBoe    G    A        0      0        2 
  16 chr16_53905700     ZGre    G    A        0      0        2 
  16 chr16_53905700     ZHar    G    A        0      0        2 
  16 chr16_53905700   Sample    G    A        0      0        2 
  16 chr16_53910080     AAsi    C    T        0      0        2 
  16 chr16_53910080     AKia    C    T        0      0        2 
  16 chr16_53910080     AOna    C    T        0      0        2 
  16 chr16_53910080     ASom    C    T        0      0        2 
  16 chr16_53910080     HCab    C    T        1      2        2 
  16 chr16_53910080     HPrz    C    T        1      2        2 
  16 chr16_53910080     ZBoe    C    T        0      0        2 
  16 chr16_53910080     ZGre    C    T        0      0        2 
  16 chr16_53910080     ZHar    C    T        0      0        2 
  16 chr16_53910080   Sample    C    T        0      0        2 
  16 chr16_53912366     AAsi    A    G      0.5      1        2 
  16 chr16_53912366     AKia    A    G        0      0        2 
  16 chr16_53912366     AOna    A    G        0      0        2 
  16 chr16_53912366     ASom    A    G        0      0        2 
  16 chr16_53912366     HCab    A    G        0      0        2 
  16 chr16_53912366     HPrz    A    G        0      0        2 
  16 chr16_53912366     ZBoe    A    G        0      0        2 
  16 chr16_53912366     ZGre    A    G        0      0        2 
  16 chr16_53912366     ZHar    A    G        0      0        2 
  16 chr16_53912366   Sample    A    G        0      0        2 
  16 chr16_53914972     AAsi    T    C        0      0        2 
  16 chr16_53914972     AKia    T    C        0      0        2 
  16 chr16_53914972     AOna    T    C        1      2        2 
  16 chr16_53914972     ASom    T    C        0      0        2 
  16 chr16_53914972     HCab    T    C        0      0        2 
  16 chr16_53914972     HPrz    T    C        0      0        2 
  16 chr16_53914972     ZBoe    T    C        0      0        2 
  16 chr16_53914972     ZGre    T    C        0      0        2 
  16 chr16_53914972     ZHar    T    C        0      0        2 
  16 chr16_53914972   Sample    T    C        0      0        2 
  16 chr16_53915107     AAsi    G    A        0      0        2 
  16 chr16_53915107     AKia    G    A        0      0        2 
  16 chr16_53915107     AOna    G    A        0      0        2 
  16 chr16_53915107     ASom    G    A        0      0        2 
  16 chr16_53915107     HCab    G    A        0      0        2 
  16 chr16_53915107     HPrz    G    A        0      0        2 
  16 chr16_53915107     ZBoe    G    A        0      0        2 
  16 chr16_53915107     ZGre    G    A        0      0        2 
  16 chr16_53915107     ZHar    G    A        1      2        2 
  16 chr16_53915107   Sample    G    A        0      0        2 
  16 chr16_53915390     AAsi    C    G        0      0        2 
  16 chr16_53915390     AKia    C    G        0      0        2 
  16 chr16_53915390     AOna    C    G        1      2        2 
  16 chr16_53915390     ASom    C    G        0      0        2 
  16 chr16_53915390     HCab    C    G        0      0        2 
  16 chr16_53915390     HPrz    C    G        0      0        2 
  16 chr16_53915390     ZBoe    C    G        0      0        2 
  16 chr16_53915390     ZGre    C    G        0      0        2 
  16 chr16_53915390     ZHar    C    G        0      0        2 
  16 chr16_53915390   Sample    C    G        0      0        2 
  16 chr16_53919418     AAsi    C    T        0      0        2 
  16 chr16_53919418     AKia    C    T        0      0        2 
  16 chr16_53919418     AOna    C    T        0      0        2 
  16 chr16_53919418     ASom    C    T        0      0        2 
  16 chr16_53919418     HCab    C    T        1      2        2 
  16 chr16_53919418     HPrz    C    T        1      2        2 
  16 chr16_53919418     ZBoe    C    T        0      0        2 
  16 chr16_53919418     ZGre    C    T        0      0        2 
  16 chr16_53919418     ZHar    C    T        0      0        2 
  16 chr16_53919418   Sample    C    T        0      0        2 
  16 chr16_53925167     AAsi    T    C        0      0        2 
  16 chr16_53925167     AKia    T    C        0      0        2 
  16 chr16_53925167     AOna    T    C        0      0        2 
  16 chr16_53925167     ASom    T    C        0      0        2 
  16 chr16_53925167     HCab    T    C      0.5      1        2 
  16 chr16_53925167     HPrz    T    C      0.5      1        2 
  16 chr16_53925167     ZBoe    T    C        0      0        2 
  16 chr16_53925167     ZGre    T    C        0      0        2 
  16 chr16_53925167     ZHar    T    C        0      0        2 
  16 chr16_53925167   Sample    T    C        0      0        2 
  16 chr16_53938697     AAsi    C    T        0      0        2 
  16 chr16_53938697     AKia    C    T        0      0        2 
  16 chr16_53938697     AOna    C    T        0      0        2 
  16 chr16_53938697     ASom    C    T        0      0        2 
  16 chr16_53938697     HCab    C    T        1      2        2 
  16 chr16_53938697     HPrz    C    T        1      2        2 
  16 chr16_53938697     ZBoe    C    T        0      0        2 
  16 chr16_53938697     ZGre    C    T        0      0        2 
  16 chr16_53938697     ZHar    C    T        0      0        2 
  16 chr16_53938697   Sample    C    T        0      0        2 
  16 chr16_53946080     AAsi    A    G        0      0        2 
  16 chr16_53946080     AKia    A    G        1      2        2 
  16 chr16_53946080     AOna    A    G        0      0        2 
  16 chr16_53946080     ASom    A    G        0      0        2 
  16 chr16_53946080     HCab    A    G        0      0        2 
  16 chr16_53946080     HPrz    A    G        0      0        2 
  16 chr16_53946080     ZBoe    A    G        0      0        2 
  16 chr16_53946080     ZGre    A    G        0      0        2 
  16 chr16_53946080     ZHar    A    G        0      0        2 
  16 chr16_53946080   Sample    A    G        0      0        2 
  16 chr16_53947831     AAsi    A    C        0      0        2 
  16 chr16_53947831     AKia    A    C        0      0        2 
  16 chr16_53947831     AOna    A    C        0      0        2 
  16 chr16_53947831     ASom    A    C        0      0        2 
  16 chr16_53947831     HCab    A    C        1      2        2 
  16 chr16_53947831     HPrz    A    C        1      2        2 
  16 chr16_53947831     ZBoe    A    C        0      0        2 
  16 chr16_53947831     ZGre    A    C        0      0        2 
  16 chr16_53947831     ZHar    A    C        0      0        2 
  16 chr16_53947831   Sample    A    C        0      0        2 
  16 chr16_53948212     AAsi    A    G        0      0        2 
  16 chr16_53948212     AKia    A    G        0      0        2 
  16 chr16_53948212     AOna    A    G        1      2        2 
  16 chr16_53948212     ASom    A    G        0      0        2 
  16 chr16_53948212     HCab    A    G        0      0        2 
  16 chr16_53948212     HPrz    A    G        0      0        2 
  16 chr16_53948212     ZBoe    A    G        0      0        2 
  16 chr16_53948212     ZGre    A    G        0      0        2 
  16 chr16_53948212     ZHar    A    G        0      0        2 
  16 chr16_53948212   Sample    A    G        0      0        2 
  16 chr16_53951019     AAsi    C    T        0      0        2 
  16 chr16_53951019     AKia    C    T        0      0        2 
  16 chr16_53951019     AOna    C    T        0      0        2 
  16 chr16_53951019     ASom    C    T        0      0        2 
  16 chr16_53951019     HCab    C    T        0      0        2 
  16 chr16_53951019     HPrz    C    T        0      0        2 
  16 chr16_53951019     ZBoe    C    T      0.5      1        2 
  16 chr16_53951019     ZGre    C    T        0      0        2 
  16 chr16_53951019     ZHar    C    T        0      0        2 
  16 chr16_53951019   Sample    C    T        0      0        2 
  16 chr16_53954131     AAsi    T    C        0      0        2 
  16 chr16_53954131     AKia    T    C      0.5      1        2 
  16 chr16_53954131     AOna    T    C        0      0        2 
  16 chr16_53954131     ASom    T    C        0      0        2 
  16 chr16_53954131     HCab    T    C        0      0        2 
  16 chr16_53954131     HPrz    T    C        0      0        2 
  16 chr16_53954131     ZBoe    T    C        0      0        2 
  16 chr16_53954131     ZGre    T    C        0      0        2 
  16 chr16_53954131     ZHar    T    C        0      0        2 
  16 chr16_53954131   Sample    T    C        0      0        2 
  16 chr16_53956846     AAsi    A    G        0      0        2 
  16 chr16_53956846     AKia    A    G        0      0        2 
  16 chr16_53956846     AOna    A    G        0      0        2 
  16 chr16_53956846     ASom    A    G        1      2        2 
  16 chr16_53956846     HCab    A    G        0      0        2 
  16 chr16_53956846     HPrz    A    G        0      0        2 
  16 chr16_53956846     ZBoe    A    G        0      0        2 
  16 chr16_53956846     ZGre    A    G        0      0        2 
  16 chr16_53956846     ZHar    A    G        0      0        2 
  16 chr16_53956846   Sample    A    G        1      2        2 
  16 chr16_53957775     AAsi    T    C        0      0        2 
  16 chr16_53957775     AKia    T    C        0      0        2 
  16 chr16_53957775     AOna    T    C        0      0        2 
  16 chr16_53957775     ASom    T    C        0      0        2 
  16 chr16_53957775     HCab    T    C        0      0        2 
  16 chr16_53957775     HPrz    T    C        0      0        2 
  16 chr16_53957775     ZBoe    T    C        0      0        2 
  16 chr16_53957775     ZGre    T    C        0      0        2 
  16 chr16_53957775     ZHar    T    C        1      2        2 
  16 chr16_53957775   Sample    T    C        0      0        2 
  16 chr16_53963303     AAsi    A    G        0      0        2 
  16 chr16_53963303     AKia    A    G        0      0        2 
  16 chr16_53963303     AOna    A    G        0      0        2 
  16 chr16_53963303     ASom    A    G        1      2        2 
  16 chr16_53963303     HCab    A    G        0      0        2 
  16 chr16_53963303     HPrz    A    G        0      0        2 
  16 chr16_53963303     ZBoe    A    G        0      0        2 
  16 chr16_53963303     ZGre    A    G        0      0        2 
  16 chr16_53963303     ZHar    A    G        0      0        2 
  16 chr16_53963303   Sample    A    G        0      0        2 
  16 chr16_53971513     AAsi    G    A      0.5      1        2 
  16 chr16_53971513     AKia    G    A        0      0        2 
  16 chr16_53971513     AOna    G    A        0      0        2 
  16 chr16_53971513     ASom    G    A        0      0        2 
  16 chr16_53971513     HCab    G    A        0      0        2 
  16 chr16_53971513     HPrz    G    A        0      0        2 
  16 chr16_53971513     ZBoe    G    A        0      0        2 
  16 chr16_53971513     ZGre    G    A        0      0        2 
  16 chr16_53971513     ZHar    G    A        0      0        2 
  16 chr16_53971513   Sample    G    A        0      0        2 
  16 chr16_53979990     AAsi    T    C        0      0        2 
  16 chr16_53979990     AKia    T    C      0.5      1        2 
  16 chr16_53979990     AOna    T    C        0      0        2 
  16 chr16_53979990     ASom    T    C        0      0        2 
  16 chr16_53979990     HCab    T    C        0      0        2 
  16 chr16_53979990     HPrz    T    C        0      0        2 
  16 chr16_53979990     ZBoe    T    C        0      0        2 
  16 chr16_53979990     ZGre    T    C        0      0        2 
  16 chr16_53979990     ZHar    T    C        0      0        2 
  16 chr16_53979990   Sample    T    C        0      0        2 
  16 chr16_53982946     AAsi    C    T        0      0        2 
  16 chr16_53982946     AKia    C    T        0      0        2 
  16 chr16_53982946     AOna    C    T        0      0        2 
  16 chr16_53982946     ASom    C    T        0      0        2 
  16 chr16_53982946     HCab    C    T        1      2        2 
  16 chr16_53982946     HPrz    C    T        1      2        2 
  16 chr16_53982946     ZBoe    C    T        0      0        2 
  16 chr16_53982946     ZGre    C    T        0      0        2 
  16 chr16_53982946     ZHar    C    T        0      0        2 
  16 chr16_53982946   Sample    C    T        0      0        2 
  16 chr16_53983308     AAsi    C    G        0      0        2 
  16 chr16_53983308     AKia    C    G        0      0        2 
  16 chr16_53983308     AOna    C    G        0      0        2 
  16 chr16_53983308     ASom    C    G        0      0        2 
  16 chr16_53983308     HCab    C    G        1      2        2 
  16 chr16_53983308     HPrz    C    G        1      2        2 
  16 chr16_53983308     ZBoe    C    G        0      0        2 
  16 chr16_53983308     ZGre    C    G        0      0        2 
  16 chr16_53983308     ZHar    C    G        0      0        2 
  16 chr16_53983308   Sample    C    G        0      0        2 
  16 chr16_53984599     AAsi    C    T        0      0        2 
  16 chr16_53984599     AKia    C    T        0      0        2 
  16 chr16_53984599     AOna    C    T        0      0        2 
  16 chr16_53984599     ASom    C    T        0      0        2 
  16 chr16_53984599     HCab    C    T        0      0        2 
  16 chr16_53984599     HPrz    C    T        0      0        2 
  16 chr16_53984599     ZBoe    C    T      0.5      1        2 
  16 chr16_53984599     ZGre    C    T        0      0        2 
  16 chr16_53984599     ZHar    C    T        0      0        2 
  16 chr16_53984599   Sample    C    T        0      0        2 
  16 chr16_53986758     AAsi    G    T        0      0        2 
  16 chr16_53986758     AKia    G    T        0      0        2 
  16 chr16_53986758     AOna    G    T        0      0        2 
  16 chr16_53986758     ASom    G    T        0      0        2 
  16 chr16_53986758     HCab    G    T        1      2        2 
  16 chr16_53986758     HPrz    G    T        1      2        2 
  16 chr16_53986758     ZBoe    G    T        0      0        2 
  16 chr16_53986758     ZGre    G    T        0      0        2 
  16 chr16_53986758     ZHar    G    T        0      0        2 
  16 chr16_53986758   Sample    G    T        0      0        2 
  16 chr16_53987008     AAsi    T    C        0      0        2 
  16 chr16_53987008     AKia    T    C        0      0        2 
  16 chr16_53987008     AOna    T    C        0      0        2 
  16 chr16_53987008     ASom    T    C        0      0        2 
  16 chr16_53987008     HCab    T    C        0      0        2 
  16 chr16_53987008     HPrz    T    C      0.5      1        2 
  16 chr16_53987008     ZBoe    T    C        0      0        2 
  16 chr16_53987008     ZGre    T    C        0      0        2 
  16 chr16_53987008     ZHar    T    C        0      0        2 
  16 chr16_53987008   Sample    T    C        0      0        2 
  16 chr16_53987227     AAsi    C    T        0      0        2 
  16 chr16_53987227     AKia    C    T        0      0        2 
  16 chr16_53987227     AOna    C    T        0      0        2 
  16 chr16_53987227     ASom    C    T        0      0        2 
  16 chr16_53987227     HCab    C    T        0      0        2 
  16 chr16_53987227     HPrz    C    T      0.5      1        2 
  16 chr16_53987227     ZBoe    C    T        0      0        2 
  16 chr16_53987227     ZGre    C    T        0      0        2 
  16 chr16_53987227     ZHar    C    T        0      0        2 
  16 chr16_53987227   Sample    C    T        0      0        2 
  16 chr16_53996943     AAsi    C    A        0      0        2 
  16 chr16_53996943     AKia    C    A        0      0        2 
  16 chr16_53996943     AOna    C    A        0      0        2 
  16 chr16_53996943     ASom    C    A        0      0        2 
  16 chr16_53996943     HCab    C    A        0      0        2 
  16 chr16_53996943     HPrz    C    A        0      0        2 
  16 chr16_53996943     ZBoe    C    A        0      0        2 
  16 chr16_53996943     ZGre    C    A        1      2        2 
  16 chr16_53996943     ZHar    C    A        0      0        2 
  16 chr16_53996943   Sample    C    A        0      0        2 
  16 chr16_54000456     AAsi    T    C        0      0        2 
  16 chr16_54000456     AKia    T    C        0      0        2 
  16 chr16_54000456     AOna    T    C        0      0        2 
  16 chr16_54000456     ASom    T    C        0      0        2 
  16 chr16_54000456     HCab    T    C        0      0        2 
  16 chr16_54000456     HPrz    T    C      0.5      1        2 
  16 chr16_54000456     ZBoe    T    C        0      0        2 
  16 chr16_54000456     ZGre    T    C        0      0        2 
  16 chr16_54000456     ZHar    T    C        0      0        2 
  16 chr16_54000456   Sample    T    C        0      0        2 
  16 chr16_54006721     AAsi    C    T        0      0        2 
  16 chr16_54006721     AKia    C    T        0      0        2 
  16 chr16_54006721     AOna    C    T        0      0        2 
  16 chr16_54006721     ASom    C    T        0      0        2 
  16 chr16_54006721     HCab    C    T        1      2        2 
  16 chr16_54006721     HPrz    C    T        1      2        2 
  16 chr16_54006721     ZBoe    C    T        0      0        2 
  16 chr16_54006721     ZGre    C    T        0      0        2 
  16 chr16_54006721     ZHar    C    T        0      0        2 
  16 chr16_54006721   Sample    C    T        0      0        2 
  16 chr16_54013730     AAsi    C    T        0      0        2 
  16 chr16_54013730     AKia    C    T        0      0        2 
  16 chr16_54013730     AOna    C    T        0      0        2 
  16 chr16_54013730     ASom    C    T        0      0        2 
  16 chr16_54013730     HCab    C    T      0.5      1        2 
  16 chr16_54013730     HPrz    C    T      0.5      1        2 
  16 chr16_54013730     ZBoe    C    T        0      0        2 
  16 chr16_54013730     ZGre    C    T        0      0        2 
  16 chr16_54013730     ZHar    C    T        0      0        2 
  16 chr16_54013730   Sample    C    T        0      0        2 
  16 chr16_54017924     AAsi    C    T        0      0        2 
  16 chr16_54017924     AKia    C    T        0      0        2 
  16 chr16_54017924     AOna    C    T      0.5      1        2 
  16 chr16_54017924     ASom    C    T        0      0        2 
  16 chr16_54017924     HCab    C    T        0      0        2 
  16 chr16_54017924     HPrz    C    T        0      0        2 
  16 chr16_54017924     ZBoe    C    T        0      0        2 
  16 chr16_54017924     ZGre    C    T        0      0        2 
  16 chr16_54017924     ZHar    C    T        0      0        2 
  16 chr16_54017924   Sample    C    T        0      0        2 
  16 chr16_54028519     AAsi    G    C        0      0        2 
  16 chr16_54028519     AKia    G    C        0      0        2 
  16 chr16_54028519     AOna    G    C        0      0        2 
  16 chr16_54028519     ASom    G    C        0      0        2 
  16 chr16_54028519     HCab    G    C        1      2        2 
  16 chr16_54028519     HPrz    G    C        1      2        2 
  16 chr16_54028519     ZBoe    G    C        0      0        2 
  16 chr16_54028519     ZGre    G    C        0      0        2 
  16 chr16_54028519     ZHar    G    C        0      0        2 
  16 chr16_54028519   Sample    G    C        0      0        2 
  16 chr16_54034003     AAsi    T    A        0      0        2 
  16 chr16_54034003     AKia    T    A        0      0        2 
  16 chr16_54034003     AOna    T    A        0      0        2 
  16 chr16_54034003     ASom    T    A        0      0        2 
  16 chr16_54034003     HCab    T    A        1      2        2 
  16 chr16_54034003     HPrz    T    A        1      2        2 
  16 chr16_54034003     ZBoe    T    A        0      0        2 
  16 chr16_54034003     ZGre    T    A        0      0        2 
  16 chr16_54034003     ZHar    T    A        0      0        2 
  16 chr16_54034003   Sample    T    A        0      0        2 
  16 chr16_54039524     AAsi    T    C        0      0        2 
  16 chr16_54039524     AKia    T    C        0      0        2 
  16 chr16_54039524     AOna    T    C        0      0        2 
  16 chr16_54039524     ASom    T    C        0      0        2 
  16 chr16_54039524     HCab    T    C        0      0        2 
  16 chr16_54039524     HPrz    T    C      0.5      1        2 
  16 chr16_54039524     ZBoe    T    C        0      0        2 
  16 chr16_54039524     ZGre    T    C        0      0        2 
  16 chr16_54039524     ZHar    T    C        0      0        2 
  16 chr16_54039524   Sample    T    C        0      0        2 
  16 chr16_54048372     AAsi    A    G        0      0        2 
  16 chr16_54048372     AKia    A    G        0      0        2 
  16 chr16_54048372     AOna    A    G        0      0        2 
  16 chr16_54048372     ASom    A    G        0      0        2 
  16 chr16_54048372     HCab    A    G        1      2        2 
  16 chr16_54048372     HPrz    A    G      0.5      1        2 
  16 chr16_54048372     ZBoe    A    G        0      0        2 
  16 chr16_54048372     ZGre    A    G        0      0        2 
  16 chr16_54048372     ZHar    A    G        0      0        2 
  16 chr16_54048372   Sample    A    G        0      0        2 
  16 chr16_54055190     AAsi    A    G        0      0        2 
  16 chr16_54055190     AKia    A    G        0      0        2 
  16 chr16_54055190     AOna    A    G        0      0        2 
  16 chr16_54055190     ASom    A    G        0      0        2 
  16 chr16_54055190     HCab    A    G        1      2        2 
  16 chr16_54055190     HPrz    A    G        1      2        2 
  16 chr16_54055190     ZBoe    A    G        0      0        2 
  16 chr16_54055190     ZGre    A    G        0      0        2 
  16 chr16_54055190     ZHar    A    G        0      0        2 
  16 chr16_54055190   Sample    A    G        0      0        2 
  16 chr16_54063608     AAsi    A    G        0      0        2 
  16 chr16_54063608     AKia    A    G        1      2        2 
  16 chr16_54063608     AOna    A    G        0      0        2 
  16 chr16_54063608     ASom    A    G        0      0        2 
  16 chr16_54063608     HCab    A    G        0      0        2 
  16 chr16_54063608     HPrz    A    G        0      0        2 
  16 chr16_54063608     ZBoe    A    G        0      0        2 
  16 chr16_54063608     ZGre    A    G        0      0        2 
  16 chr16_54063608     ZHar    A    G        0      0        2 
  16 chr16_54063608   Sample    A    G        0      0        2 
  16 chr16_54063850     AAsi    A    G        0      0        2 
  16 chr16_54063850     AKia    A    G        0      0        2 
  16 chr16_54063850     AOna    A    G        0      0        2 
  16 chr16_54063850     ASom    A    G        0      0        2 
  16 chr16_54063850     HCab    A    G      0.5      1        2 
  16 chr16_54063850     HPrz    A    G      0.5      1        2 
  16 chr16_54063850     ZBoe    A    G        0      0        2 
  16 chr16_54063850     ZGre    A    G        0      0        2 
  16 chr16_54063850     ZHar    A    G        0      0        2 
  16 chr16_54063850   Sample    A    G        0      0        2 
  16 chr16_54063881     AAsi    C    A        0      0        2 
  16 chr16_54063881     AKia    C    A        0      0        2 
  16 chr16_54063881     AOna    C    A        0      0        2 
  16 chr16_54063881     ASom    C    A        0      0        2 
  16 chr16_54063881     HCab    C    A        1      2        2 
  16 chr16_54063881     HPrz    C    A        1      2        2 
  16 chr16_54063881     ZBoe    C    A        0      0        2 
  16 chr16_54063881     ZGre    C    A        0      0        2 
  16 chr16_54063881     ZHar    C    A        0      0        2 
  16 chr16_54063881   Sample    C    A        0      0        2 
  16 chr16_54064993     AAsi    C    T      0.5      1        2 
  16 chr16_54064993     AKia    C    T        0      0        2 
  16 chr16_54064993     AOna    C    T        0      0        2 
  16 chr16_54064993     ASom    C    T        0      0        2 
  16 chr16_54064993     HCab    C    T        0      0        2 
  16 chr16_54064993     HPrz    C    T        0      0        2 
  16 chr16_54064993     ZBoe    C    T        0      0        2 
  16 chr16_54064993     ZGre    C    T        0      0        2 
  16 chr16_54064993     ZHar    C    T        0      0        2 
  16 chr16_54064993   Sample    C    T        0      0        2 
  16 chr16_54072264     AAsi    C    T        0      0        2 
  16 chr16_54072264     AKia    C    T        1      2        2 
  16 chr16_54072264     AOna    C    T        1      2        2 
  16 chr16_54072264     ASom    C    T        0      0        2 
  16 chr16_54072264     HCab    C    T        0      0        2 
  16 chr16_54072264     HPrz    C    T        0      0        2 
  16 chr16_54072264     ZBoe    C    T        0      0        2 
  16 chr16_54072264     ZGre    C    T        0      0        2 
  16 chr16_54072264     ZHar    C    T        0      0        2 
  16 chr16_54072264   Sample    C    T        0      0        2 
  16 chr16_54078062     AAsi    T    G        0      0        2 
  16 chr16_54078062     AKia    T    G        0      0        2 
  16 chr16_54078062     AOna    T    G        0      0        2 
  16 chr16_54078062     ASom    T    G        0      0        2 
  16 chr16_54078062     HCab    T    G        1      2        2 
  16 chr16_54078062     HPrz    T    G        1      2        2 
  16 chr16_54078062     ZBoe    T    G        0      0        2 
  16 chr16_54078062     ZGre    T    G        0      0        2 
  16 chr16_54078062     ZHar    T    G        0      0        2 
  16 chr16_54078062   Sample    T    G        0      0        2 
  16 chr16_54086219     AAsi    C    T        0      0        2 
  16 chr16_54086219     AKia    C    T        0      0        2 
  16 chr16_54086219     AOna    C    T        0      0        2 
  16 chr16_54086219     ASom    C    T        0      0        2 
  16 chr16_54086219     HCab    C    T        1      2        2 
  16 chr16_54086219     HPrz    C    T        1      2        2 
  16 chr16_54086219     ZBoe    C    T        0      0        2 
  16 chr16_54086219     ZGre    C    T        0      0        2 
  16 chr16_54086219     ZHar    C    T        0      0        2 
  16 chr16_54086219   Sample    C    T        0      0        2 
  16 chr16_54089714     AAsi    T    C        0      0        2 
  16 chr16_54089714     AKia    T    C        0      0        2 
  16 chr16_54089714     AOna    T    C        0      0        2 
  16 chr16_54089714     ASom    T    C        0      0        2 
  16 chr16_54089714     HCab    T    C        1      2        2 
  16 chr16_54089714     HPrz    T    C        1      2        2 
  16 chr16_54089714     ZBoe    T    C        0      0        2 
  16 chr16_54089714     ZGre    T    C        0      0        2 
  16 chr16_54089714     ZHar    T    C        0      0        2 
  16 chr16_54089714   Sample    T    C        0      0        2 
  16 chr16_54093026     AAsi    A    G        0      0        2 
  16 chr16_54093026     AKia    A    G        0      0        2 
  16 chr16_54093026     AOna    A    G        0      0        2 
  16 chr16_54093026     ASom    A    G        0      0        2 
  16 chr16_54093026     HCab    A    G        0      0        2 
  16 chr16_54093026     HPrz    A    G        0      0        2 
  16 chr16_54093026     ZBoe    A    G        0      0        2 
  16 chr16_54093026     ZGre    A    G        1      2        2 
  16 chr16_54093026     ZHar    A    G        0      0        2 
  16 chr16_54093026   Sample    A    G        0      0        2 
  16 chr16_54099697     AAsi    G    C        0      0        2 
  16 chr16_54099697     AKia    G    C        1      2        2 
  16 chr16_54099697     AOna    G    C        1      2        2 
  16 chr16_54099697     ASom    G    C        0      0        2 
  16 chr16_54099697     HCab    G    C        0      0        2 
  16 chr16_54099697     HPrz    G    C        0      0        2 
  16 chr16_54099697     ZBoe    G    C        0      0        2 
  16 chr16_54099697     ZGre    G    C        0      0        2 
  16 chr16_54099697     ZHar    G    C        0      0        2 
  16 chr16_54099697   Sample    G    C        0      0        2 
  16 chr16_54107601     AAsi    G    C        0      0        2 
  16 chr16_54107601     AKia    G    C        0      0        2 
  16 chr16_54107601     AOna    G    C        0      0        2 
  16 chr16_54107601     ASom    G    C        0      0        2 
  16 chr16_54107601     HCab    G    C        0      0        2 
  16 chr16_54107601     HPrz    G    C        0      0        2 
  16 chr16_54107601     ZBoe    G    C        0      0        2 
  16 chr16_54107601     ZGre    G    C        1      2        2 
  16 chr16_54107601     ZHar    G    C        0      0        2 
  16 chr16_54107601   Sample    G    C        0      0        2 
  16 chr16_54109000     AAsi    C    T        0      0        2 
  16 chr16_54109000     AKia    C    T        1      2        2 
  16 chr16_54109000     AOna    C    T      0.5      1        2 
  16 chr16_54109000     ASom    C    T        0      0        2 
  16 chr16_54109000     HCab    C    T        0      0        2 
  16 chr16_54109000     HPrz    C    T        0      0        2 
  16 chr16_54109000     ZBoe    C    T        0      0        2 
  16 chr16_54109000     ZGre    C    T        0      0        2 
  16 chr16_54109000     ZHar    C    T        0      0        2 
  16 chr16_54109000   Sample    C    T        0      0        2 
  16 chr16_54109527     AAsi    T    A        0      0        2 
  16 chr16_54109527     AKia    T    A        0      0        2 
  16 chr16_54109527     AOna    T    A        0      0        2 
  16 chr16_54109527     ASom    T    A        0      0        2 
  16 chr16_54109527     HCab    T    A      0.5      1        2 
  16 chr16_54109527     HPrz    T    A      0.5      1        2 
  16 chr16_54109527     ZBoe    T    A        0      0        2 
  16 chr16_54109527     ZGre    T    A        0      0        2 
  16 chr16_54109527     ZHar    T    A        0      0        2 
  16 chr16_54109527   Sample    T    A        0      0        2 
  16 chr16_54110757     AAsi    C    T        0      0        2 
  16 chr16_54110757     AKia    C    T        0      0        2 
  16 chr16_54110757     AOna    C    T        0      0        2 
  16 chr16_54110757     ASom    C    T        0      0        2 
  16 chr16_54110757     HCab    C    T        0      0        2 
  16 chr16_54110757     HPrz    C    T        0      0        2 
  16 chr16_54110757     ZBoe    C    T        0      0        2 
  16 chr16_54110757     ZGre    C    T        1      2        2 
  16 chr16_54110757     ZHar    C    T        0      0        2 
  16 chr16_54110757   Sample    C    T        0      0        2 
  16 chr16_54114442     AAsi    C    A        0      0        2 
  16 chr16_54114442     AKia    C    A        0      0        2 
  16 chr16_54114442     AOna    C    A      0.5      1        2 
  16 chr16_54114442     ASom    C    A        0      0        2 
  16 chr16_54114442     HCab    C    A        0      0        2 
  16 chr16_54114442     HPrz    C    A        0      0        2 
  16 chr16_54114442     ZBoe    C    A        0      0        2 
  16 chr16_54114442     ZGre    C    A        0      0        2 
  16 chr16_54114442     ZHar    C    A        0      0        2 
  16 chr16_54114442   Sample    C    A        0      0        2 
  16 chr16_54122507     AAsi    C    T        0      0        2 
  16 chr16_54122507     AKia    C    T        0      0        2 
  16 chr16_54122507     AOna    C    T        0      0        2 
  16 chr16_54122507     ASom    C    T        0      0        2 
  16 chr16_54122507     HCab    C    T        1      2        2 
  16 chr16_54122507     HPrz    C    T        1      2        2 
  16 chr16_54122507     ZBoe    C    T        0      0        2 
  16 chr16_54122507     ZGre    C    T        0      0        2 
  16 chr16_54122507     ZHar    C    T        0      0        2 
  16 chr16_54122507   Sample    C    T        0      0        2 
  16 chr16_54123047     AAsi    T    A      0.5      1        2 
  16 chr16_54123047     AKia    T    A        0      0        2 
  16 chr16_54123047     AOna    T    A        0      0        2 
  16 chr16_54123047     ASom    T    A        0      0        2 
  16 chr16_54123047     HCab    T    A        0      0        2 
  16 chr16_54123047     HPrz    T    A        0      0        2 
  16 chr16_54123047     ZBoe    T    A        0      0        2 
  16 chr16_54123047     ZGre    T    A        0      0        2 
  16 chr16_54123047     ZHar    T    A        0      0        2 
  16 chr16_54123047   Sample    T    A        1      2        2 
  16 chr16_54129932     AAsi    T    C        0      0        2 
  16 chr16_54129932     AKia    T    C        1      2        2 
  16 chr16_54129932     AOna    T    C        0      0        2 
  16 chr16_54129932     ASom    T    C        0      0        2 
  16 chr16_54129932     HCab    T    C        0      0        2 
  16 chr16_54129932     HPrz    T    C        0      0        2 
  16 chr16_54129932     ZBoe    T    C        0      0        2 
  16 chr16_54129932     ZGre    T    C        0      0        2 
  16 chr16_54129932     ZHar    T    C        0      0        2 
  16 chr16_54129932   Sample    T    C        0      0        2 
  16 chr16_54132371     AAsi    C    T        0      0        2 
  16 chr16_54132371     AKia    C    T        0      0        2 
  16 chr16_54132371     AOna    C    T        0      0        2 
  16 chr16_54132371     ASom    C    T        0      0        2 
  16 chr16_54132371     HCab    C    T      0.5      1        2 
  16 chr16_54132371     HPrz    C    T        0      0        2 
  16 chr16_54132371     ZBoe    C    T        0      0        2 
  16 chr16_54132371     ZGre    C    T        0      0        2 
  16 chr16_54132371     ZHar    C    T        0      0        2 
  16 chr16_54132371   Sample    C    T        0      0        2 
  16 chr16_54146002     AAsi    C    T        0      0        2 
  16 chr16_54146002     AKia    C    T        0      0        2 
  16 chr16_54146002     AOna    C    T      0.5      1        2 
  16 chr16_54146002     ASom    C    T        0      0        2 
  16 chr16_54146002     HCab    C    T        0      0        2 
  16 chr16_54146002     HPrz    C    T        0      0        2 
  16 chr16_54146002     ZBoe    C    T        0      0        2 
  16 chr16_54146002     ZGre    C    T        0      0        2 
  16 chr16_54146002     ZHar    C    T        0      0        2 
  16 chr16_54146002   Sample    C    T        0      0        2 
  16 chr16_54146777     AAsi    G    A        0      0        2 
  16 chr16_54146777     AKia    G    A        0      0        2 
  16 chr16_54146777     AOna    G    A      0.5      1        2 
  16 chr16_54146777     ASom    G    A        0      0        2 
  16 chr16_54146777     HCab    G    A        0      0        2 
  16 chr16_54146777     HPrz    G    A        0      0        2 
  16 chr16_54146777     ZBoe    G    A        0      0        2 
  16 chr16_54146777     ZGre    G    A        0      0        2 
  16 chr16_54146777     ZHar    G    A        0      0        2 
  16 chr16_54146777   Sample    G    A        0      0        2 
  16 chr16_54148369     AAsi    C    A        0      0        2 
  16 chr16_54148369     AKia    C    A        0      0        2 
  16 chr16_54148369     AOna    C    A        0      0        2 
  16 chr16_54148369     ASom    C    A        0      0        2 
  16 chr16_54148369     HCab    C    A        0      0        2 
  16 chr16_54148369     HPrz    C    A        0      0        2 
  16 chr16_54148369     ZBoe    C    A        0      0        2 
  16 chr16_54148369     ZGre    C    A        0      0        2 
  16 chr16_54148369     ZHar    C    A      0.5      1        2 
  16 chr16_54148369   Sample    C    A        0      0        2 
  16 chr16_54151630     AAsi    G    T        0      0        2 
  16 chr16_54151630     AKia    G    T        0      0        2 
  16 chr16_54151630     AOna    G    T        0      0        2 
  16 chr16_54151630     ASom    G    T        0      0        2 
  16 chr16_54151630     HCab    G    T        1      2        2 
  16 chr16_54151630     HPrz    G    T        1      2        2 
  16 chr16_54151630     ZBoe    G    T        0      0        2 
  16 chr16_54151630     ZGre    G    T        0      0        2 
  16 chr16_54151630     ZHar    G    T        0      0        2 
  16 chr16_54151630   Sample    G    T        0      0        2 
  16 chr16_54154220     AAsi    G    A        0      0        2 
  16 chr16_54154220     AKia    G    A        0      0        2 
  16 chr16_54154220     AOna    G    A        0      0        2 
  16 chr16_54154220     ASom    G    A        0      0        2 
  16 chr16_54154220     HCab    G    A        0      0        2 
  16 chr16_54154220     HPrz    G    A        0      0        2 
  16 chr16_54154220     ZBoe    G    A        0      0        2 
  16 chr16_54154220     ZGre    G    A        1      2        2 
  16 chr16_54154220     ZHar    G    A        0      0        2 
  16 chr16_54154220   Sample    G    A        0      0        2 
  16 chr16_54159361     AAsi    G    A        0      0        2 
  16 chr16_54159361     AKia    G    A        0      0        2 
  16 chr16_54159361     AOna    G    A      0.5      1        2 
  16 chr16_54159361     ASom    G    A        0      0        2 
  16 chr16_54159361     HCab    G    A        0      0        2 
  16 chr16_54159361     HPrz    G    A        0      0        2 
  16 chr16_54159361     ZBoe    G    A        0      0        2 
  16 chr16_54159361     ZGre    G    A        0      0        2 
  16 chr16_54159361     ZHar    G    A        0      0        2 
  16 chr16_54159361   Sample    G    A        0      0        2 
  16 chr16_54188017     AAsi    A    T        0      0        2 
  16 chr16_54188017     AKia    A    T        0      0        2 
  16 chr16_54188017     AOna    A    T        0      0        2 
  16 chr16_54188017     ASom    A    T        0      0        2 
  16 chr16_54188017     HCab    A    T        1      2        2 
  16 chr16_54188017     HPrz    A    T        1      2        2 
  16 chr16_54188017     ZBoe    A    T        0      0        2 
  16 chr16_54188017     ZGre    A    T        0      0        2 
  16 chr16_54188017     ZHar    A    T        0      0        2 
  16 chr16_54188017   Sample    A    T        0      0        2 
  16 chr16_54194705     AAsi    G    T        0      0        2 
  16 chr16_54194705     AKia    G    T        0      0        2 
  16 chr16_54194705     AOna    G    T        0      0        2 
  16 chr16_54194705     ASom    G    T        0      0        2 
  16 chr16_54194705     HCab    G    T      0.5      1        2 
  16 chr16_54194705     HPrz    G    T        1      2        2 
  16 chr16_54194705     ZBoe    G    T        0      0        2 
  16 chr16_54194705     ZGre    G    T        0      0        2 
  16 chr16_54194705     ZHar    G    T        0      0        2 
  16 chr16_54194705   Sample    G    T        0      0        2 
  16 chr16_54198167     AAsi    T    C        1      2        2 
  16 chr16_54198167     AKia    T    C        0      0        2 
  16 chr16_54198167     AOna    T    C        0      0        2 
  16 chr16_54198167     ASom    T    C        1      2        2 
  16 chr16_54198167     HCab    T    C        0      0        2 
  16 chr16_54198167     HPrz    T    C        0      0        2 
  16 chr16_54198167     ZBoe    T    C        0      0        2 
  16 chr16_54198167     ZGre    T    C        0      0        2 
  16 chr16_54198167     ZHar    T    C        0      0        2 
  16 chr16_54198167   Sample    T    C        1      2        2 
  16 chr16_54199589     AAsi    C    G        0      0        2 
  16 chr16_54199589     AKia    C    G        0      0        2 
  16 chr16_54199589     AOna    C    G        0      0        2 
  16 chr16_54199589     ASom    C    G        0      0        2 
  16 chr16_54199589     HCab    C    G        0      0        2 
  16 chr16_54199589     HPrz    C    G        0      0        2 
  16 chr16_54199589     ZBoe    C    G        0      0        2 
  16 chr16_54199589     ZGre    C    G        1      2        2 
  16 chr16_54199589     ZHar    C    G        0      0        2 
  16 chr16_54199589   Sample    C    G        0      0        2 
  16 chr16_54211367     AAsi    C    A        1      2        2 
  16 chr16_54211367     AKia    C    A        0      0        2 
  16 chr16_54211367     AOna    C    A        0      0        2 
  16 chr16_54211367     ASom    C    A        0      0        2 
  16 chr16_54211367     HCab    C    A        0      0        2 
  16 chr16_54211367     HPrz    C    A        0      0        2 
  16 chr16_54211367     ZBoe    C    A        0      0        2 
  16 chr16_54211367     ZGre    C    A        0      0        2 
  16 chr16_54211367     ZHar    C    A        0      0        2 
  16 chr16_54211367   Sample    C    A        0      0        2 
  16 chr16_54214744     AAsi    G    A        0      0        2 
  16 chr16_54214744     AKia    G    A        0      0        2 
  16 chr16_54214744     AOna    G    A      0.5      1        2 
  16 chr16_54214744     ASom    G    A        0      0        2 
  16 chr16_54214744     HCab    G    A        0      0        2 
  16 chr16_54214744     HPrz    G    A        0      0        2 
  16 chr16_54214744     ZBoe    G    A        0      0        2 
  16 chr16_54214744     ZGre    G    A        0      0        2 
  16 chr16_54214744     ZHar    G    A        0      0        2 
  16 chr16_54214744   Sample    G    A        0      0        2 
  16 chr16_54215572     AAsi    G    A        0      0        2 
  16 chr16_54215572     AKia    G    A        0      0        2 
  16 chr16_54215572     AOna    G    A      0.5      1        2 
  16 chr16_54215572     ASom    G    A        0      0        2 
  16 chr16_54215572     HCab    G    A        0      0        2 
  16 chr16_54215572     HPrz    G    A        0      0        2 
  16 chr16_54215572     ZBoe    G    A        0      0        2 
  16 chr16_54215572     ZGre    G    A        0      0        2 
  16 chr16_54215572     ZHar    G    A        0      0        2 
  16 chr16_54215572   Sample    G    A        0      0        2 
  16 chr16_54218468     AAsi    T    C        0      0        2 
  16 chr16_54218468     AKia    T    C        0      0        2 
  16 chr16_54218468     AOna    T    C        0      0        2 
  16 chr16_54218468     ASom    T    C        0      0        2 
  16 chr16_54218468     HCab    T    C        1      2        2 
  16 chr16_54218468     HPrz    T    C        1      2        2 
  16 chr16_54218468     ZBoe    T    C        0      0        2 
  16 chr16_54218468     ZGre    T    C        0      0        2 
  16 chr16_54218468     ZHar    T    C      0.5      1        2 
  16 chr16_54218468   Sample    T    C        0      0        2 
  16 chr16_54218515     AAsi    A    G        0      0        2 
  16 chr16_54218515     AKia    A    G        0      0        2 
  16 chr16_54218515     AOna    A    G        0      0        2 
  16 chr16_54218515     ASom    A    G        0      0        2 
  16 chr16_54218515     HCab    A    G        0      0        2 
  16 chr16_54218515     HPrz    A    G        0      0        2 
  16 chr16_54218515     ZBoe    A    G      0.5      1        2 
  16 chr16_54218515     ZGre    A    G        0      0        2 
  16 chr16_54218515     ZHar    A    G        0      0        2 
  16 chr16_54218515   Sample    A    G        0      0        2 
  16 chr16_54222388     AAsi    C    T        0      0        2 
  16 chr16_54222388     AKia    C    T        0      0        2 
  16 chr16_54222388     AOna    C    T        0      0        2 
  16 chr16_54222388     ASom    C    T        0      0        2 
  16 chr16_54222388     HCab    C    T        1      2        2 
  16 chr16_54222388     HPrz    C    T        1      2        2 
  16 chr16_54222388     ZBoe    C    T        0      0        2 
  16 chr16_54222388     ZGre    C    T        0      0        2 
  16 chr16_54222388     ZHar    C    T        0      0        2 
  16 chr16_54222388   Sample    C    T        0      0        2 
  16 chr16_54225745     AAsi    A    G        0      0        2 
  16 chr16_54225745     AKia    A    G        0      0        2 
  16 chr16_54225745     AOna    A    G        0      0        2 
  16 chr16_54225745     ASom    A    G      0.5      1        2 
  16 chr16_54225745     HCab    A    G      0.5      1        2 
  16 chr16_54225745     HPrz    A    G        0      0        2 
  16 chr16_54225745     ZBoe    A    G        0      0        2 
  16 chr16_54225745     ZGre    A    G        0      0        2 
  16 chr16_54225745     ZHar    A    G        0      0        2 
  16 chr16_54225745   Sample    A    G        0      0        2 
  16 chr16_54230104     AAsi    A    C        0      0        2 
  16 chr16_54230104     AKia    A    C        0      0        2 
  16 chr16_54230104     AOna    A    C        0      0        2 
  16 chr16_54230104     ASom    A    C        0      0        2 
  16 chr16_54230104     HCab    A    C        1      2        2 
  16 chr16_54230104     HPrz    A    C        1      2        2 
  16 chr16_54230104     ZBoe    A    C        0      0        2 
  16 chr16_54230104     ZGre    A    C        0      0        2 
  16 chr16_54230104     ZHar    A    C        0      0        2 
  16 chr16_54230104   Sample    A    C        0      0        2 
  16 chr16_54233886     AAsi    A    G        0      0        2 
  16 chr16_54233886     AKia    A    G        0      0        2 
  16 chr16_54233886     AOna    A    G        0      0        2 
  16 chr16_54233886     ASom    A    G        0      0        2 
  16 chr16_54233886     HCab    A    G      0.5      1        2 
  16 chr16_54233886     HPrz    A    G        0      0        2 
  16 chr16_54233886     ZBoe    A    G        0      0        2 
  16 chr16_54233886     ZGre    A    G        0      0        2 
  16 chr16_54233886     ZHar    A    G        0      0        2 
  16 chr16_54233886   Sample    A    G        0      0        2 
  16 chr16_54234668     AAsi    A    T        0      0        2 
  16 chr16_54234668     AKia    A    T        0      0        2 
  16 chr16_54234668     AOna    A    T        0      0        2 
  16 chr16_54234668     ASom    A    T        0      0        2 
  16 chr16_54234668     HCab    A    T        0      0        2 
  16 chr16_54234668     HPrz    A    T        0      0        2 
  16 chr16_54234668     ZBoe    A    T      0.5      1        2 
  16 chr16_54234668     ZGre    A    T        0      0        2 
  16 chr16_54234668     ZHar    A    T        0      0        2 
  16 chr16_54234668   Sample    A    T        0      0        2 
  16 chr16_54239277     AAsi    C    T        0      0        2 
  16 chr16_54239277     AKia    C    T        0      0        2 
  16 chr16_54239277     AOna    C    T        0      0        2 
  16 chr16_54239277     ASom    C    T        0      0        2 
  16 chr16_54239277     HCab    C    T        1      2        2 
  16 chr16_54239277     HPrz    C    T      0.5      1        2 
  16 chr16_54239277     ZBoe    C    T        0      0        2 
  16 chr16_54239277     ZGre    C    T        0      0        2 
  16 chr16_54239277     ZHar    C    T        0      0        2 
  16 chr16_54239277   Sample    C    T        0      0        2 
  16 chr16_54244911     AAsi    G    A        0      0        2 
  16 chr16_54244911     AKia    G    A        0      0        2 
  16 chr16_54244911     AOna    G    A      0.5      1        2 
  16 chr16_54244911     ASom    G    A        0      0        2 
  16 chr16_54244911     HCab    G    A        0      0        2 
  16 chr16_54244911     HPrz    G    A        0      0        2 
  16 chr16_54244911     ZBoe    G    A        0      0        2 
  16 chr16_54244911     ZGre    G    A        0      0        2 
  16 chr16_54244911     ZHar    G    A        0      0        2 
  16 chr16_54244911   Sample    G    A        0      0        2 
  16 chr16_54248435     AAsi    G    C        0      0        2 
  16 chr16_54248435     AKia    G    C        0      0        2 
  16 chr16_54248435     AOna    G    C        0      0        2 
  16 chr16_54248435     ASom    G    C        0      0        2 
  16 chr16_54248435     HCab    G    C        0      0        2 
  16 chr16_54248435     HPrz    G    C        0      0        2 
  16 chr16_54248435     ZBoe    G    C      0.5      1        2 
  16 chr16_54248435     ZGre    G    C        0      0        2 
  16 chr16_54248435     ZHar    G    C        0      0        2 
  16 chr16_54248435   Sample    G    C        0      0        2 
  16 chr16_54249811     AAsi    T    C      0.5      1        2 
  16 chr16_54249811     AKia    T    C        0      0        2 
  16 chr16_54249811     AOna    T    C        0      0        2 
  16 chr16_54249811     ASom    T    C        0      0        2 
  16 chr16_54249811     HCab    T    C        0      0        2 
  16 chr16_54249811     HPrz    T    C        0      0        2 
  16 chr16_54249811     ZBoe    T    C        0      0        2 
  16 chr16_54249811     ZGre    T    C        0      0        2 
  16 chr16_54249811     ZHar    T    C        0      0        2 
  16 chr16_54249811   Sample    T    C        0      0        2 
  16 chr16_54263759     AAsi    T    C        1      2        2 
  16 chr16_54263759     AKia    T    C        0      0        2 
  16 chr16_54263759     AOna    T    C        0      0        2 
  16 chr16_54263759     ASom    T    C        1      2        2 
  16 chr16_54263759     HCab    T    C        0      0        2 
  16 chr16_54263759     HPrz    T    C        0      0        2 
  16 chr16_54263759     ZBoe    T    C        0      0        2 
  16 chr16_54263759     ZGre    T    C        0      0        2 
  16 chr16_54263759     ZHar    T    C        0      0        2 
  16 chr16_54263759   Sample    T    C        1      2        2 
  16 chr16_54284927     AAsi    T    C        0      0        2 
  16 chr16_54284927     AKia    T    C        1      2        2 
  16 chr16_54284927     AOna    T    C        1      2        2 
  16 chr16_54284927     ASom    T    C        0      0        2 
  16 chr16_54284927     HCab    T    C        0      0        2 
  16 chr16_54284927     HPrz    T    C        0      0        2 
  16 chr16_54284927     ZBoe    T    C        0      0        2 
  16 chr16_54284927     ZGre    T    C        0      0        2 
  16 chr16_54284927     ZHar    T    C        0      0        2 
  16 chr16_54284927   Sample    T    C        0      0        2 
  16 chr16_54285134     AAsi    T    C        0      0        2 
  16 chr16_54285134     AKia    T    C        0      0        2 
  16 chr16_54285134     AOna    T    C        0      0        2 
  16 chr16_54285134     ASom    T    C        0      0        2 
  16 chr16_54285134     HCab    T    C        0      0        2 
  16 chr16_54285134     HPrz    T    C        0      0        2 
  16 chr16_54285134     ZBoe    T    C      0.5      1        2 
  16 chr16_54285134     ZGre    T    C        0      0        2 
  16 chr16_54285134     ZHar    T    C        0      0        2 
  16 chr16_54285134   Sample    T    C        0      0        2 
  16 chr16_54287621     AAsi    T    A        0      0        2 
  16 chr16_54287621     AKia    T    A        0      0        2 
  16 chr16_54287621     AOna    T    A        0      0        2 
  16 chr16_54287621     ASom    T    A        0      0        2 
  16 chr16_54287621     HCab    T    A      0.5      1        2 
  16 chr16_54287621     HPrz    T    A        0      0        2 
  16 chr16_54287621     ZBoe    T    A        0      0        2 
  16 chr16_54287621     ZGre    T    A        0      0        2 
  16 chr16_54287621     ZHar    T    A        0      0        2 
  16 chr16_54287621   Sample    T    A        0      0        2 
  16 chr16_54296467     AAsi    A    G        0      0        2 
  16 chr16_54296467     AKia    A    G        0      0        2 
  16 chr16_54296467     AOna    A    G        0      0        2 
  16 chr16_54296467     ASom    A    G      0.5      1        2 
  16 chr16_54296467     HCab    A    G        0      0        2 
  16 chr16_54296467     HPrz    A    G        0      0        2 
  16 chr16_54296467     ZBoe    A    G        0      0        2 
  16 chr16_54296467     ZGre    A    G        0      0        2 
  16 chr16_54296467     ZHar    A    G        0      0        2 
  16 chr16_54296467   Sample    A    G        0      0        2 
  16 chr16_54302249     AAsi    C    T        1      2        2 
  16 chr16_54302249     AKia    C    T        0      0        2 
  16 chr16_54302249     AOna    C    T        0      0        2 
  16 chr16_54302249     ASom    C    T        1      2        2 
  16 chr16_54302249     HCab    C    T        0      0        2 
  16 chr16_54302249     HPrz    C    T        0      0        2 
  16 chr16_54302249     ZBoe    C    T        0      0        2 
  16 chr16_54302249     ZGre    C    T        0      0        2 
  16 chr16_54302249     ZHar    C    T        0      0        2 
  16 chr16_54302249   Sample    C    T        1      2        2 
  16 chr16_54313392     AAsi    A    G        0      0        2 
  16 chr16_54313392     AKia    A    G        0      0        2 
  16 chr16_54313392     AOna    A    G        0      0        2 
  16 chr16_54313392     ASom    A    G        0      0        2 
  16 chr16_54313392     HCab    A    G      0.5      1        2 
  16 chr16_54313392     HPrz    A    G        1      2        2 
  16 chr16_54313392     ZBoe    A    G        0      0        2 
  16 chr16_54313392     ZGre    A    G        0      0        2 
  16 chr16_54313392     ZHar    A    G        0      0        2 
  16 chr16_54313392   Sample    A    G        0      0        2 
  16 chr16_54315728     AAsi    T    A        1      2        2 
  16 chr16_54315728     AKia    T    A        0      0        2 
  16 chr16_54315728     AOna    T    A        0      0        2 
  16 chr16_54315728     ASom    T    A      0.5      1        2 
  16 chr16_54315728     HCab    T    A        0      0        2 
  16 chr16_54315728     HPrz    T    A        0      0        2 
  16 chr16_54315728     ZBoe    T    A        0      0        2 
  16 chr16_54315728     ZGre    T    A        0      0        2 
  16 chr16_54315728     ZHar    T    A        0      0        2 
  16 chr16_54315728   Sample    T    A        1      2        2 
  16 chr16_54322338     AAsi    A    G        0      0        2 
  16 chr16_54322338     AKia    A    G        0      0        2 
  16 chr16_54322338     AOna    A    G        1      2        2 
  16 chr16_54322338     ASom    A    G        0      0        2 
  16 chr16_54322338     HCab    A    G        0      0        2 
  16 chr16_54322338     HPrz    A    G        0      0        2 
  16 chr16_54322338     ZBoe    A    G        0      0        2 
  16 chr16_54322338     ZGre    A    G        0      0        2 
  16 chr16_54322338     ZHar    A    G        0      0        2 
  16 chr16_54322338   Sample    A    G        0      0        2 
  16 chr16_54324693     AAsi    T    C      0.5      1        2 
  16 chr16_54324693     AKia    T    C        0      0        2 
  16 chr16_54324693     AOna    T    C        0      0        2 
  16 chr16_54324693     ASom    T    C      0.5      1        2 
  16 chr16_54324693     HCab    T    C        0      0        2 
  16 chr16_54324693     HPrz    T    C        0      0        2 
  16 chr16_54324693     ZBoe    T    C        0      0        2 
  16 chr16_54324693     ZGre    T    C        0      0        2 
  16 chr16_54324693     ZHar    T    C        0      0        2 
  16 chr16_54324693   Sample    T    C        0      0        2 
  16 chr16_54325050     AAsi    G    A        0      0        2 
  16 chr16_54325050     AKia    G    A        0      0        2 
  16 chr16_54325050     AOna    G    A        0      0        2 
  16 chr16_54325050     ASom    G    A        0      0        2 
  16 chr16_54325050     HCab    G    A        0      0        2 
  16 chr16_54325050     HPrz    G    A        0      0        2 
  16 chr16_54325050     ZBoe    G    A        0      0        2 
  16 chr16_54325050     ZGre    G    A        0      0        2 
  16 chr16_54325050     ZHar    G    A        1      2        2 
  16 chr16_54325050   Sample    G    A        0      0        2 
  16 chr16_54328727     AAsi    T    C        0      0        2 
  16 chr16_54328727     AKia    T    C        0      0        2 
  16 chr16_54328727     AOna    T    C        0      0        2 
  16 chr16_54328727     ASom    T    C        0      0        2 
  16 chr16_54328727     HCab    T    C        0      0        2 
  16 chr16_54328727     HPrz    T    C        0      0        2 
  16 chr16_54328727     ZBoe    T    C      0.5      1        2 
  16 chr16_54328727     ZGre    T    C        0      0        2 
  16 chr16_54328727     ZHar    T    C        0      0        2 
  16 chr16_54328727   Sample    T    C        0      0        2 
  16 chr16_54342583     AAsi    A    G      0.5      1        2 
  16 chr16_54342583     AKia    A    G        0      0        2 
  16 chr16_54342583     AOna    A    G        0      0        2 
  16 chr16_54342583     ASom    A    G        0      0        2 
  16 chr16_54342583     HCab    A    G        0      0        2 
  16 chr16_54342583     HPrz    A    G        0      0        2 
  16 chr16_54342583     ZBoe    A    G        0      0        2 
  16 chr16_54342583     ZGre    A    G        0      0        2 
  16 chr16_54342583     ZHar    A    G        0      0        2 
  16 chr16_54342583   Sample    A    G        0      0        2 
  16 chr16_54343234     AAsi    T    C        0      0        2 
  16 chr16_54343234     AKia    T    C        1      2        2 
  16 chr16_54343234     AOna    T    C      0.5      1        2 
  16 chr16_54343234     ASom    T    C        0      0        2 
  16 chr16_54343234     HCab    T    C        0      0        2 
  16 chr16_54343234     HPrz    T    C        0      0        2 
  16 chr16_54343234     ZBoe    T    C        0      0        2 
  16 chr16_54343234     ZGre    T    C        0      0        2 
  16 chr16_54343234     ZHar    T    C        0      0        2 
  16 chr16_54343234   Sample    T    C        0      0        2 
  16 chr16_54345744     AAsi    A    G        0      0        2 
  16 chr16_54345744     AKia    A    G        0      0        2 
  16 chr16_54345744     AOna    A    G        0      0        2 
  16 chr16_54345744     ASom    A    G        1      2        2 
  16 chr16_54345744     HCab    A    G        0      0        2 
  16 chr16_54345744     HPrz    A    G        0      0        2 
  16 chr16_54345744     ZBoe    A    G        0      0        2 
  16 chr16_54345744     ZGre    A    G        0      0        2 
  16 chr16_54345744     ZHar    A    G        0      0        2 
  16 chr16_54345744   Sample    A    G        0      0        2 
  16 chr16_54347252     AAsi    C    G        0      0        2 
  16 chr16_54347252     AKia    C    G        0      0        2 
  16 chr16_54347252     AOna    C    G        0      0        2 
  16 chr16_54347252     ASom    C    G        0      0        2 
  16 chr16_54347252     HCab    C    G        1      2        2 
  16 chr16_54347252     HPrz    C    G        1      2        2 
  16 chr16_54347252     ZBoe    C    G        0      0        2 
  16 chr16_54347252     ZGre    C    G        0      0        2 
  16 chr16_54347252     ZHar    C    G        0      0        2 
  16 chr16_54347252   Sample    C    G        0      0        2 
  16 chr16_54350385     AAsi    T    G        0      0        2 
  16 chr16_54350385     AKia    T    G        0      0        2 
  16 chr16_54350385     AOna    T    G        0      0        2 
  16 chr16_54350385     ASom    T    G        0      0        2 
  16 chr16_54350385     HCab    T    G        1      2        2 
  16 chr16_54350385     HPrz    T    G        1      2        2 
  16 chr16_54350385     ZBoe    T    G        0      0        2 
  16 chr16_54350385     ZGre    T    G        0      0        2 
  16 chr16_54350385     ZHar    T    G        0      0        2 
  16 chr16_54350385   Sample    T    G        0      0        2 
  16 chr16_54355999     AAsi    A    G        0      0        2 
  16 chr16_54355999     AKia    A    G        0      0        2 
  16 chr16_54355999     AOna    A    G        0      0        2 
  16 chr16_54355999     ASom    A    G        0      0        2 
  16 chr16_54355999     HCab    A    G        0      0        2 
  16 chr16_54355999     HPrz    A    G        0      0        2 
  16 chr16_54355999     ZBoe    A    G        0      0        2 
  16 chr16_54355999     ZGre    A    G        1      2        2 
  16 chr16_54355999     ZHar    A    G        0      0        2 
  16 chr16_54355999   Sample    A    G        0      0        2 
  16 chr16_54357222     AAsi    C    A        0      0        2 
  16 chr16_54357222     AKia    C    A        0      0        2 
  16 chr16_54357222     AOna    C    A        0      0        2 
  16 chr16_54357222     ASom    C    A        0      0        2 
  16 chr16_54357222     HCab    C    A      0.5      1        2 
  16 chr16_54357222     HPrz    C    A        0      0        2 
  16 chr16_54357222     ZBoe    C    A        0      0        2 
  16 chr16_54357222     ZGre    C    A        0      0        2 
  16 chr16_54357222     ZHar    C    A        0      0        2 
  16 chr16_54357222   Sample    C    A        0      0        2 
  16 chr16_54357246     AAsi    C    T        0      0        2 
  16 chr16_54357246     AKia    C    T        0      0        2 
  16 chr16_54357246     AOna    C    T        0      0        2 
  16 chr16_54357246     ASom    C    T        0      0        2 
  16 chr16_54357246     HCab    C    T        0      0        2 
  16 chr16_54357246     HPrz    C    T      0.5      1        2 
  16 chr16_54357246     ZBoe    C    T        0      0        2 
  16 chr16_54357246     ZGre    C    T        0      0        2 
  16 chr16_54357246     ZHar    C    T        0      0        2 
  16 chr16_54357246   Sample    C    T        0      0        2 
  16 chr16_54360294     AAsi    C    T        0      0        2 
  16 chr16_54360294     AKia    C    T        0      0        2 
  16 chr16_54360294     AOna    C    T        0      0        2 
  16 chr16_54360294     ASom    C    T        0      0        2 
  16 chr16_54360294     HCab    C    T      0.5      1        2 
  16 chr16_54360294     HPrz    C    T        0      0        2 
  16 chr16_54360294     ZBoe    C    T        0      0        2 
  16 chr16_54360294     ZGre    C    T        0      0        2 
  16 chr16_54360294     ZHar    C    T        0      0        2 
  16 chr16_54360294   Sample    C    T        0      0        2 
  16 chr16_54373542     AAsi    A    G        0      0        2 
  16 chr16_54373542     AKia    A    G        0      0        2 
  16 chr16_54373542     AOna    A    G        0      0        2 
  16 chr16_54373542     ASom    A    G        0      0        2 
  16 chr16_54373542     HCab    A    G        0      0        2 
  16 chr16_54373542     HPrz    A    G        0      0        2 
  16 chr16_54373542     ZBoe    A    G      0.5      1        2 
  16 chr16_54373542     ZGre    A    G        0      0        2 
  16 chr16_54373542     ZHar    A    G        0      0        2 
  16 chr16_54373542   Sample    A    G        0      0        2 
  16 chr16_54374308     AAsi    T    C        1      2        2 
  16 chr16_54374308     AKia    T    C        0      0        2 
  16 chr16_54374308     AOna    T    C        0      0        2 
  16 chr16_54374308     ASom    T    C        1      2        2 
  16 chr16_54374308     HCab    T    C        0      0        2 
  16 chr16_54374308     HPrz    T    C        0      0        2 
  16 chr16_54374308     ZBoe    T    C        0      0        2 
  16 chr16_54374308     ZGre    T    C        0      0        2 
  16 chr16_54374308     ZHar    T    C        0      0        2 
  16 chr16_54374308   Sample    T    C        0      0        2 
  16 chr16_54382290     AAsi    G    C        0      0        2 
  16 chr16_54382290     AKia    G    C        0      0        2 
  16 chr16_54382290     AOna    G    C        0      0        2 
  16 chr16_54382290     ASom    G    C        0      0        2 
  16 chr16_54382290     HCab    G    C        0      0        2 
  16 chr16_54382290     HPrz    G    C        0      0        2 
  16 chr16_54382290     ZBoe    G    C      0.5      1        2 
  16 chr16_54382290     ZGre    G    C        0      0        2 
  16 chr16_54382290     ZHar    G    C        0      0        2 
  16 chr16_54382290   Sample    G    C        0      0        2 
  16 chr16_54383246     AAsi    T    C        0      0        2 
  16 chr16_54383246     AKia    T    C        0      0        2 
  16 chr16_54383246     AOna    T    C        0      0        2 
  16 chr16_54383246     ASom    T    C        0      0        2 
  16 chr16_54383246     HCab    T    C        1      2        2 
  16 chr16_54383246     HPrz    T    C        1      2        2 
  16 chr16_54383246     ZBoe    T    C        0      0        2 
  16 chr16_54383246     ZGre    T    C        0      0        2 
  16 chr16_54383246     ZHar    T    C        0      0        2 
  16 chr16_54383246   Sample    T    C        0      0        2 
  16 chr16_54388890     AAsi    T    C        0      0        2 
  16 chr16_54388890     AKia    T    C        0      0        2 
  16 chr16_54388890     AOna    T    C        0      0        2 
  16 chr16_54388890     ASom    T    C        0      0        2 
  16 chr16_54388890     HCab    T    C        0      0        2 
  16 chr16_54388890     HPrz    T    C        0      0        2 
  16 chr16_54388890     ZBoe    T    C      0.5      1        2 
  16 chr16_54388890     ZGre    T    C        0      0        2 
  16 chr16_54388890     ZHar    T    C        0      0        2 
  16 chr16_54388890   Sample    T    C        0      0        2 
  16 chr16_54397495     AAsi    C    A        0      0        2 
  16 chr16_54397495     AKia    C    A        1      2        2 
  16 chr16_54397495     AOna    C    A        1      2        2 
  16 chr16_54397495     ASom    C    A        0      0        2 
  16 chr16_54397495     HCab    C    A        0      0        2 
  16 chr16_54397495     HPrz    C    A        0      0        2 
  16 chr16_54397495     ZBoe    C    A        0      0        2 
  16 chr16_54397495     ZGre    C    A        0      0        2 
  16 chr16_54397495     ZHar    C    A        0      0        2 
  16 chr16_54397495   Sample    C    A        0      0        2 
  16 chr16_54399026     AAsi    T    C        0      0        2 
  16 chr16_54399026     AKia    T    C        0      0        2 
  16 chr16_54399026     AOna    T    C        0      0        2 
  16 chr16_54399026     ASom    T    C        0      0        2 
  16 chr16_54399026     HCab    T    C        1      2        2 
  16 chr16_54399026     HPrz    T    C        1      2        2 
  16 chr16_54399026     ZBoe    T    C        0      0        2 
  16 chr16_54399026     ZGre    T    C        0      0        2 
  16 chr16_54399026     ZHar    T    C        0      0        2 
  16 chr16_54399026   Sample    T    C        0      0        2 
  16 chr16_54406828     AAsi    T    C        0      0        2 
  16 chr16_54406828     AKia    T    C        0      0        2 
  16 chr16_54406828     AOna    T    C        0      0        2 
  16 chr16_54406828     ASom    T    C      0.5      1        2 
  16 chr16_54406828     HCab    T    C        0      0        2 
  16 chr16_54406828     HPrz    T    C        0      0        2 
  16 chr16_54406828     ZBoe    T    C        0      0        2 
  16 chr16_54406828     ZGre    T    C        0      0        2 
  16 chr16_54406828     ZHar    T    C        0      0        2 
  16 chr16_54406828   Sample    T    C        0      0        2 
  16 chr16_54412238     AAsi    A    G        1      2        2 
  16 chr16_54412238     AKia    A    G        1      2        2 
  16 chr16_54412238     AOna    A    G        1      2        2 
  16 chr16_54412238     ASom    A    G        0      0        2 
  16 chr16_54412238     HCab    A    G        0      0        2 
  16 chr16_54412238     HPrz    A    G        0      0        2 
  16 chr16_54412238     ZBoe    A    G        0      0        2 
  16 chr16_54412238     ZGre    A    G        0      0        2 
  16 chr16_54412238     ZHar    A    G        0      0        2 
  16 chr16_54412238   Sample    A    G        1      2        2 
  16 chr16_54418655     AAsi    C    T        0      0        2 
  16 chr16_54418655     AKia    C    T        0      0        2 
  16 chr16_54418655     AOna    C    T        0      0        2 
  16 chr16_54418655     ASom    C    T        0      0        2 
  16 chr16_54418655     HCab    C    T        0      0        2 
  16 chr16_54418655     HPrz    C    T        0      0        2 
  16 chr16_54418655     ZBoe    C    T        0      0        2 
  16 chr16_54418655     ZGre    C    T        1      2        2 
  16 chr16_54418655     ZHar    C    T        0      0        2 
  16 chr16_54418655   Sample    C    T        0      0        2 
  16 chr16_54422439     AAsi    A    G        0      0        2 
  16 chr16_54422439     AKia    A    G        0      0        2 
  16 chr16_54422439     AOna    A    G        0      0        2 
  16 chr16_54422439     ASom    A    G        0      0        2 
  16 chr16_54422439     HCab    A    G        0      0        2 
  16 chr16_54422439     HPrz    A    G        0      0        2 
  16 chr16_54422439     ZBoe    A    G        0      0        2 
  16 chr16_54422439     ZGre    A    G        0      0        2 
  16 chr16_54422439     ZHar    A    G      0.5      1        2 
  16 chr16_54422439   Sample    A    G        0      0        2 
  16 chr16_54423097     AAsi    C    G        0      0        2 
  16 chr16_54423097     AKia    C    G        1      2        2 
  16 chr16_54423097     AOna    C    G        0      0        2 
  16 chr16_54423097     ASom    C    G        0      0        2 
  16 chr16_54423097     HCab    C    G        0      0        2 
  16 chr16_54423097     HPrz    C    G        0      0        2 
  16 chr16_54423097     ZBoe    C    G        0      0        2 
  16 chr16_54423097     ZGre    C    G        0      0        2 
  16 chr16_54423097     ZHar    C    G        0      0        2 
  16 chr16_54423097   Sample    C    G        0      0        2 
  16 chr16_54425761     AAsi    A    T        0      0        2 
  16 chr16_54425761     AKia    A    T        1      2        2 
  16 chr16_54425761     AOna    A    T        0      0        2 
  16 chr16_54425761     ASom    A    T        0      0        2 
  16 chr16_54425761     HCab    A    T        0      0        2 
  16 chr16_54425761     HPrz    A    T        0      0        2 
  16 chr16_54425761     ZBoe    A    T        0      0        2 
  16 chr16_54425761     ZGre    A    T        0      0        2 
  16 chr16_54425761     ZHar    A    T        0      0        2 
  16 chr16_54425761   Sample    A    T        0      0        2 
  16 chr16_54446637     AAsi    C    T        0      0        2 
  16 chr16_54446637     AKia    C    T        0      0        2 
  16 chr16_54446637     AOna    C    T        0      0        2 
  16 chr16_54446637     ASom    C    T        0      0        2 
  16 chr16_54446637     HCab    C    T        1      2        2 
  16 chr16_54446637     HPrz    C    T        1      2        2 
  16 chr16_54446637     ZBoe    C    T        0      0        2 
  16 chr16_54446637     ZGre    C    T        0      0        2 
  16 chr16_54446637     ZHar    C    T        0      0        2 
  16 chr16_54446637   Sample    C    T        0      0        2 
  16 chr16_54451787     AAsi    T    C        0      0        2 
  16 chr16_54451787     AKia    T    C        0      0        2 
  16 chr16_54451787     AOna    T    C        0      0        2 
  16 chr16_54451787     ASom    T    C        0      0        2 
  16 chr16_54451787     HCab    T    C        1      2        2 
  16 chr16_54451787     HPrz    T    C        1      2        2 
  16 chr16_54451787     ZBoe    T    C        0      0        2 
  16 chr16_54451787     ZGre    T    C        0      0        2 
  16 chr16_54451787     ZHar    T    C        0      0        2 
  16 chr16_54451787   Sample    T    C        0      0        2 
  16 chr16_54465484     AAsi    G    T        0      0        2 
  16 chr16_54465484     AKia    G    T        1      2        2 
  16 chr16_54465484     AOna    G    T        1      2        2 
  16 chr16_54465484     ASom    G    T        0      0        2 
  16 chr16_54465484     HCab    G    T        0      0        2 
  16 chr16_54465484     HPrz    G    T        0      0        2 
  16 chr16_54465484     ZBoe    G    T        0      0        2 
  16 chr16_54465484     ZGre    G    T        0      0        2 
  16 chr16_54465484     ZHar    G    T        0      0        2 
  16 chr16_54465484   Sample    G    T        0      0        2 
  16 chr16_54467870     AAsi    T    C        0      0        2 
  16 chr16_54467870     AKia    T    C        0      0        2 
  16 chr16_54467870     AOna    T    C        0      0        2 
  16 chr16_54467870     ASom    T    C        0      0        2 
  16 chr16_54467870     HCab    T    C      0.5      1        2 
  16 chr16_54467870     HPrz    T    C        0      0        2 
  16 chr16_54467870     ZBoe    T    C        0      0        2 
  16 chr16_54467870     ZGre    T    C        0      0        2 
  16 chr16_54467870     ZHar    T    C        0      0        2 
  16 chr16_54467870   Sample    T    C        0      0        2 
  16 chr16_54469810     AAsi    A    T        0      0        2 
  16 chr16_54469810     AKia    A    T      0.5      1        2 
  16 chr16_54469810     AOna    A    T        0      0        2 
  16 chr16_54469810     ASom    A    T        0      0        2 
  16 chr16_54469810     HCab    A    T        0      0        2 
  16 chr16_54469810     HPrz    A    T        0      0        2 
  16 chr16_54469810     ZBoe    A    T        0      0        2 
  16 chr16_54469810     ZGre    A    T        0      0        2 
  16 chr16_54469810     ZHar    A    T        0      0        2 
  16 chr16_54469810   Sample    A    T        0      0        2 
  16 chr16_54471465     AAsi    T    C        1      2        2 
  16 chr16_54471465     AKia    T    C        0      0        2 
  16 chr16_54471465     AOna    T    C        0      0        2 
  16 chr16_54471465     ASom    T    C        1      2        2 
  16 chr16_54471465     HCab    T    C        0      0        2 
  16 chr16_54471465     HPrz    T    C        0      0        2 
  16 chr16_54471465     ZBoe    T    C        0      0        2 
  16 chr16_54471465     ZGre    T    C        0      0        2 
  16 chr16_54471465     ZHar    T    C        0      0        2 
  16 chr16_54471465   Sample    T    C        1      2        2 
  16 chr16_54472866     AAsi    T    C        1      2        2 
  16 chr16_54472866     AKia    T    C        0      0        2 
  16 chr16_54472866     AOna    T    C        0      0        2 
  16 chr16_54472866     ASom    T    C        1      2        2 
  16 chr16_54472866     HCab    T    C        0      0        2 
  16 chr16_54472866     HPrz    T    C        0      0        2 
  16 chr16_54472866     ZBoe    T    C        0      0        2 
  16 chr16_54472866     ZGre    T    C        0      0        2 
  16 chr16_54472866     ZHar    T    C        0      0        2 
  16 chr16_54472866   Sample    T    C        1      2        2 
  16 chr16_54475028     AAsi    G    A        0      0        2 
  16 chr16_54475028     AKia    G    A        0      0        2 
  16 chr16_54475028     AOna    G    A        0      0        2 
  16 chr16_54475028     ASom    G    A        0      0        2 
  16 chr16_54475028     HCab    G    A      0.5      1        2 
  16 chr16_54475028     HPrz    G    A        0      0        2 
  16 chr16_54475028     ZBoe    G    A        0      0        2 
  16 chr16_54475028     ZGre    G    A        0      0        2 
  16 chr16_54475028     ZHar    G    A        0      0        2 
  16 chr16_54475028   Sample    G    A        0      0        2 
  16 chr16_54481454     AAsi    C    A        0      0        2 
  16 chr16_54481454     AKia    C    A        0      0        2 
  16 chr16_54481454     AOna    C    A        0      0        2 
  16 chr16_54481454     ASom    C    A        0      0        2 
  16 chr16_54481454     HCab    C    A        0      0        2 
  16 chr16_54481454     HPrz    C    A        0      0        2 
  16 chr16_54481454     ZBoe    C    A        0      0        2 
  16 chr16_54481454     ZGre    C    A        0      0        2 
  16 chr16_54481454     ZHar    C    A      0.5      1        2 
  16 chr16_54481454   Sample    C    A        0      0        2 
  16 chr16_54482944     AAsi    C    T        0      0        2 
  16 chr16_54482944     AKia    C    T        0      0        2 
  16 chr16_54482944     AOna    C    T        0      0        2 
  16 chr16_54482944     ASom    C    T        0      0        2 
  16 chr16_54482944     HCab    C    T        1      2        2 
  16 chr16_54482944     HPrz    C    T        1      2        2 
  16 chr16_54482944     ZBoe    C    T        0      0        2 
  16 chr16_54482944     ZGre    C    T        0      0        2 
  16 chr16_54482944     ZHar    C    T        0      0        2 
  16 chr16_54482944   Sample    C    T        0      0        2 
  16 chr16_54484950     AAsi    T    C        0      0        2 
  16 chr16_54484950     AKia    T    C        0      0        2 
  16 chr16_54484950     AOna    T    C        0      0        2 
  16 chr16_54484950     ASom    T    C        0      0        2 
  16 chr16_54484950     HCab    T    C        0      0        2 
  16 chr16_54484950     HPrz    T    C      0.5      1        2 
  16 chr16_54484950     ZBoe    T    C        0      0        2 
  16 chr16_54484950     ZGre    T    C        0      0        2 
  16 chr16_54484950     ZHar    T    C        0      0        2 
  16 chr16_54484950   Sample    T    C        0      0        2 
  16 chr16_54487182     AAsi    G    A        1      2        2 
  16 chr16_54487182     AKia    G    A        0      0        2 
  16 chr16_54487182     AOna    G    A        0      0        2 
  16 chr16_54487182     ASom    G    A        1      2        2 
  16 chr16_54487182     HCab    G    A        0      0        2 
  16 chr16_54487182     HPrz    G    A        0      0        2 
  16 chr16_54487182     ZBoe    G    A        0      0        2 
  16 chr16_54487182     ZGre    G    A        0      0        2 
  16 chr16_54487182     ZHar    G    A        0      0        2 
  16 chr16_54487182   Sample    G    A        1      2        2 
  16 chr16_54487280     AAsi    A    G        0      0        2 
  16 chr16_54487280     AKia    A    G        0      0        2 
  16 chr16_54487280     AOna    A    G        0      0        2 
  16 chr16_54487280     ASom    A    G        0      0        2 
  16 chr16_54487280     HCab    A    G        1      2        2 
  16 chr16_54487280     HPrz    A    G        1      2        2 
  16 chr16_54487280     ZBoe    A    G        0      0        2 
  16 chr16_54487280     ZGre    A    G        0      0        2 
  16 chr16_54487280     ZHar    A    G        0      0        2 
  16 chr16_54487280   Sample    A    G        0      0        2 
  16 chr16_54490865     AAsi    G    A        0      0        2 
  16 chr16_54490865     AKia    G    A        0      0        2 
  16 chr16_54490865     AOna    G    A        0      0        2 
  16 chr16_54490865     ASom    G    A        0      0        2 
  16 chr16_54490865     HCab    G    A      0.5      1        2 
  16 chr16_54490865     HPrz    G    A        0      0        2 
  16 chr16_54490865     ZBoe    G    A        0      0        2 
  16 chr16_54490865     ZGre    G    A        0      0        2 
  16 chr16_54490865     ZHar    G    A        0      0        2 
  16 chr16_54490865   Sample    G    A        0      0        2 
  16 chr16_54496013     AAsi    G    A        0      0        2 
  16 chr16_54496013     AKia    G    A        0      0        2 
  16 chr16_54496013     AOna    G    A        0      0        2 
  16 chr16_54496013     ASom    G    A        0      0        2 
  16 chr16_54496013     HCab    G    A        0      0        2 
  16 chr16_54496013     HPrz    G    A      0.5      1        2 
  16 chr16_54496013     ZBoe    G    A        0      0        2 
  16 chr16_54496013     ZGre    G    A        0      0        2 
  16 chr16_54496013     ZHar    G    A        0      0        2 
  16 chr16_54496013   Sample    G    A        0      0        2 
  16 chr16_54501479     AAsi    A    G        0      0        2 
  16 chr16_54501479     AKia    A    G        0      0        2 
  16 chr16_54501479     AOna    A    G        0      0        2 
  16 chr16_54501479     ASom    A    G        0      0        2 
  16 chr16_54501479     HCab    A    G        0      0        2 
  16 chr16_54501479     HPrz    A    G        0      0        2 
  16 chr16_54501479     ZBoe    A    G        0      0        2 
  16 chr16_54501479     ZGre    A    G        1      2        2 
  16 chr16_54501479     ZHar    A    G        0      0        2 
  16 chr16_54501479   Sample    A    G        0      0        2 
  16 chr16_54523115     AAsi    T    C        0      0        2 
  16 chr16_54523115     AKia    T    C        0      0        2 
  16 chr16_54523115     AOna    T    C        0      0        2 
  16 chr16_54523115     ASom    T    C        0      0        2 
  16 chr16_54523115     HCab    T    C        0      0        2 
  16 chr16_54523115     HPrz    T    C      0.5      1        2 
  16 chr16_54523115     ZBoe    T    C        0      0        2 
  16 chr16_54523115     ZGre    T    C        0      0        2 
  16 chr16_54523115     ZHar    T    C        0      0        2 
  16 chr16_54523115   Sample    T    C        0      0        2 
  16 chr16_54532056     AAsi    T    C        0      0        2 
  16 chr16_54532056     AKia    T    C        0      0        2 
  16 chr16_54532056     AOna    T    C        0      0        2 
  16 chr16_54532056     ASom    T    C        0      0        2 
  16 chr16_54532056     HCab    T    C        1      2        2 
  16 chr16_54532056     HPrz    T    C        1      2        2 
  16 chr16_54532056     ZBoe    T    C        0      0        2 
  16 chr16_54532056     ZGre    T    C        0      0        2 
  16 chr16_54532056     ZHar    T    C        0      0        2 
  16 chr16_54532056   Sample    T    C        0      0        2 
  16 chr16_54533277     AAsi    C    A        0      0        2 
  16 chr16_54533277     AKia    C    A        0      0        2 
  16 chr16_54533277     AOna    C    A        0      0        2 
  16 chr16_54533277     ASom    C    A        0      0        2 
  16 chr16_54533277     HCab    C    A        0      0        2 
  16 chr16_54533277     HPrz    C    A        0      0        2 
  16 chr16_54533277     ZBoe    C    A        0      0        2 
  16 chr16_54533277     ZGre    C    A        0      0        2 
  16 chr16_54533277     ZHar    C    A        1      2        2 
  16 chr16_54533277   Sample    C    A        0      0        2 
  16 chr16_54537894     AAsi    C    T        0      0        2 
  16 chr16_54537894     AKia    C    T        0      0        2 
  16 chr16_54537894     AOna    C    T        0      0        2 
  16 chr16_54537894     ASom    C    T        0      0        2 
  16 chr16_54537894     HCab    C    T        0      0        2 
  16 chr16_54537894     HPrz    C    T        0      0        2 
  16 chr16_54537894     ZBoe    C    T        0      0        2 
  16 chr16_54537894     ZGre    C    T        0      0        2 
  16 chr16_54537894     ZHar    C    T      0.5      1        2 
  16 chr16_54537894   Sample    C    T        0      0        2 
  16 chr16_54540845     AAsi    C    T        0      0        2 
  16 chr16_54540845     AKia    C    T        0      0        2 
  16 chr16_54540845     AOna    C    T        0      0        2 
  16 chr16_54540845     ASom    C    T        0      0        2 
  16 chr16_54540845     HCab    C    T        0      0        2 
  16 chr16_54540845     HPrz    C    T        0      0        2 
  16 chr16_54540845     ZBoe    C    T        0      0        2 
  16 chr16_54540845     ZGre    C    T        1      2        2 
  16 chr16_54540845     ZHar    C    T        0      0        2 
  16 chr16_54540845   Sample    C    T        0      0        2 
  16 chr16_54546128     AAsi    C    T        1      2        2 
  16 chr16_54546128     AKia    C    T        0      0        2 
  16 chr16_54546128     AOna    C    T        0      0        2 
  16 chr16_54546128     ASom    C    T        0      0        2 
  16 chr16_54546128     HCab    C    T        0      0        2 
  16 chr16_54546128     HPrz    C    T        0      0        2 
  16 chr16_54546128     ZBoe    C    T        0      0        2 
  16 chr16_54546128     ZGre    C    T        0      0        2 
  16 chr16_54546128     ZHar    C    T        0      0        2 
  16 chr16_54546128   Sample    C    T        0      0        2 
  16 chr16_54552815     AAsi    G    C        0      0        2 
  16 chr16_54552815     AKia    G    C        0      0        2 
  16 chr16_54552815     AOna    G    C        0      0        2 
  16 chr16_54552815     ASom    G    C        0      0        2 
  16 chr16_54552815     HCab    G    C        1      2        2 
  16 chr16_54552815     HPrz    G    C        1      2        2 
  16 chr16_54552815     ZBoe    G    C        0      0        2 
  16 chr16_54552815     ZGre    G    C        0      0        2 
  16 chr16_54552815     ZHar    G    C        0      0        2 
  16 chr16_54552815   Sample    G    C        0      0        2 
  16 chr16_54556357     AAsi    C    A        0      0        2 
  16 chr16_54556357     AKia    C    A        0      0        2 
  16 chr16_54556357     AOna    C    A        0      0        2 
  16 chr16_54556357     ASom    C    A        0      0        2 
  16 chr16_54556357     HCab    C    A        0      0        2 
  16 chr16_54556357     HPrz    C    A        0      0        2 
  16 chr16_54556357     ZBoe    C    A        0      0        2 
  16 chr16_54556357     ZGre    C    A        1      2        2 
  16 chr16_54556357     ZHar    C    A        0      0        2 
  16 chr16_54556357   Sample    C    A        0      0        2 
  16 chr16_54557380     AAsi    T    A        0      0        2 
  16 chr16_54557380     AKia    T    A        0      0        2 
  16 chr16_54557380     AOna    T    A        0      0        2 
  16 chr16_54557380     ASom    T    A        0      0        2 
  16 chr16_54557380     HCab    T    A        0      0        2 
  16 chr16_54557380     HPrz    T    A        0      0        2 
  16 chr16_54557380     ZBoe    T    A      0.5      1        2 
  16 chr16_54557380     ZGre    T    A        0      0        2 
  16 chr16_54557380     ZHar    T    A        0      0        2 
  16 chr16_54557380   Sample    T    A        0      0        2 
  16 chr16_54560175     AAsi    T    C        0      0        2 
  16 chr16_54560175     AKia    T    C        0      0        2 
  16 chr16_54560175     AOna    T    C        0      0        2 
  16 chr16_54560175     ASom    T    C        0      0        2 
  16 chr16_54560175     HCab    T    C        0      0        2 
  16 chr16_54560175     HPrz    T    C        0      0        2 
  16 chr16_54560175     ZBoe    T    C      0.5      1        2 
  16 chr16_54560175     ZGre    T    C        0      0        2 
  16 chr16_54560175     ZHar    T    C        0      0        2 
  16 chr16_54560175   Sample    T    C        0      0        2 
  16 chr16_54563491     AAsi    C    T        0      0        2 
  16 chr16_54563491     AKia    C    T      0.5      1        2 
  16 chr16_54563491     AOna    C    T        0      0        2 
  16 chr16_54563491     ASom    C    T        0      0        2 
  16 chr16_54563491     HCab    C    T        0      0        2 
  16 chr16_54563491     HPrz    C    T        0      0        2 
  16 chr16_54563491     ZBoe    C    T        0      0        2 
  16 chr16_54563491     ZGre    C    T        0      0        2 
  16 chr16_54563491     ZHar    C    T        0      0        2 
  16 chr16_54563491   Sample    C    T        0      0        2 
  16 chr16_54564645     AAsi    C    G        0      0        2 
  16 chr16_54564645     AKia    C    G        0      0        2 
  16 chr16_54564645     AOna    C    G        0      0        2 
  16 chr16_54564645     ASom    C    G        0      0        2 
  16 chr16_54564645     HCab    C    G        1      2        2 
  16 chr16_54564645     HPrz    C    G        1      2        2 
  16 chr16_54564645     ZBoe    C    G        0      0        2 
  16 chr16_54564645     ZGre    C    G        0      0        2 
  16 chr16_54564645     ZHar    C    G        0      0        2 
  16 chr16_54564645   Sample    C    G        0      0        2 
  16 chr16_54564898     AAsi    A    G        0      0        2 
  16 chr16_54564898     AKia    A    G        0      0        2 
  16 chr16_54564898     AOna    A    G        0      0        2 
  16 chr16_54564898     ASom    A    G        0      0        2 
  16 chr16_54564898     HCab    A    G        1      2        2 
  16 chr16_54564898     HPrz    A    G        1      2        2 
  16 chr16_54564898     ZBoe    A    G        0      0        2 
  16 chr16_54564898     ZGre    A    G        0      0        2 
  16 chr16_54564898     ZHar    A    G        0      0        2 
  16 chr16_54564898   Sample    A    G        0      0        2 
  16 chr16_54566420     AAsi    T    G        0      0        2 
  16 chr16_54566420     AKia    T    G        0      0        2 
  16 chr16_54566420     AOna    T    G      0.5      1        2 
  16 chr16_54566420     ASom    T    G        0      0        2 
  16 chr16_54566420     HCab    T    G        0      0        2 
  16 chr16_54566420     HPrz    T    G        0      0        2 
  16 chr16_54566420     ZBoe    T    G        0      0        2 
  16 chr16_54566420     ZGre    T    G        0      0        2 
  16 chr16_54566420     ZHar    T    G        0      0        2 
  16 chr16_54566420   Sample    T    G        0      0        2 
  16 chr16_54583191     AAsi    G    A        0      0        2 
  16 chr16_54583191     AKia    G    A        0      0        2 
  16 chr16_54583191     AOna    G    A        0      0        2 
  16 chr16_54583191     ASom    G    A        0      0        2 
  16 chr16_54583191     HCab    G    A        1      2        2 
  16 chr16_54583191     HPrz    G    A        1      2        2 
  16 chr16_54583191     ZBoe    G    A        0      0        2 
  16 chr16_54583191     ZGre    G    A        0      0        2 
  16 chr16_54583191     ZHar    G    A        0      0        2 
  16 chr16_54583191   Sample    G    A        0      0        2 
  16 chr16_54596509     AAsi    T    C        0      0        2 
  16 chr16_54596509     AKia    T    C        0      0        2 
  16 chr16_54596509     AOna    T    C        0      0        2 
  16 chr16_54596509     ASom    T    C        0      0        2 
  16 chr16_54596509     HCab    T    C        0      0        2 
  16 chr16_54596509     HPrz    T    C        0      0        2 
  16 chr16_54596509     ZBoe    T    C        1      2        2 
  16 chr16_54596509     ZGre    T    C        0      0        2 
  16 chr16_54596509     ZHar    T    C        0      0        2 
  16 chr16_54596509   Sample    T    C        0      0        2 
  16 chr16_54597518     AAsi    G    A        0      0        2 
  16 chr16_54597518     AKia    G    A        0      0        2 
  16 chr16_54597518     AOna    G    A        0      0        2 
  16 chr16_54597518     ASom    G    A        0      0        2 
  16 chr16_54597518     HCab    G    A        0      0        2 
  16 chr16_54597518     HPrz    G    A      0.5      1        2 
  16 chr16_54597518     ZBoe    G    A        0      0        2 
  16 chr16_54597518     ZGre    G    A        0      0        2 
  16 chr16_54597518     ZHar    G    A        0      0        2 
  16 chr16_54597518   Sample    G    A        0      0        2 
  16 chr16_54602812     AAsi    G    A        1      2        2 
  16 chr16_54602812     AKia    G    A        0      0        2 
  16 chr16_54602812     AOna    G    A        0      0        2 
  16 chr16_54602812     ASom    G    A        1      2        2 
  16 chr16_54602812     HCab    G    A        0      0        2 
  16 chr16_54602812     HPrz    G    A        0      0        2 
  16 chr16_54602812     ZBoe    G    A        0      0        2 
  16 chr16_54602812     ZGre    G    A        0      0        2 
  16 chr16_54602812     ZHar    G    A        0      0        2 
  16 chr16_54602812   Sample    G    A        1      2        2 
  16 chr16_54605362     AAsi    G    A        0      0        2 
  16 chr16_54605362     AKia    G    A        0      0        2 
  16 chr16_54605362     AOna    G    A        0      0        2 
  16 chr16_54605362     ASom    G    A        0      0        2 
  16 chr16_54605362     HCab    G    A        0      0        2 
  16 chr16_54605362     HPrz    G    A        0      0        2 
  16 chr16_54605362     ZBoe    G    A        0      0        2 
  16 chr16_54605362     ZGre    G    A        0      0        2 
  16 chr16_54605362     ZHar    G    A        1      2        2 
  16 chr16_54605362   Sample    G    A        0      0        2 
  16 chr16_54619165     AAsi    G    A        0      0        2 
  16 chr16_54619165     AKia    G    A        0      0        2 
  16 chr16_54619165     AOna    G    A      0.5      1        2 
  16 chr16_54619165     ASom    G    A        0      0        2 
  16 chr16_54619165     HCab    G    A        0      0        2 
  16 chr16_54619165     HPrz    G    A        0      0        2 
  16 chr16_54619165     ZBoe    G    A        0      0        2 
  16 chr16_54619165     ZGre    G    A        0      0        2 
  16 chr16_54619165     ZHar    G    A        0      0        2 
  16 chr16_54619165   Sample    G    A        0      0        2 
  16 chr16_54632687     AAsi    A    G        0      0        2 
  16 chr16_54632687     AKia    A    G        0      0        2 
  16 chr16_54632687     AOna    A    G        0      0        2 
  16 chr16_54632687     ASom    A    G        0      0        2 
  16 chr16_54632687     HCab    A    G        0      0        2 
  16 chr16_54632687     HPrz    A    G        0      0        2 
  16 chr16_54632687     ZBoe    A    G        0      0        2 
  16 chr16_54632687     ZGre    A    G        1      2        2 
  16 chr16_54632687     ZHar    A    G        0      0        2 
  16 chr16_54632687   Sample    A    G        0      0        2 
  16 chr16_54633784     AAsi    C    T        1      2        2 
  16 chr16_54633784     AKia    C    T        1      2        2 
  16 chr16_54633784     AOna    C    T        1      2        2 
  16 chr16_54633784     ASom    C    T        1      2        2 
  16 chr16_54633784     HCab    C    T        0      0        2 
  16 chr16_54633784     HPrz    C    T        0      0        2 
  16 chr16_54633784     ZBoe    C    T        0      0        2 
  16 chr16_54633784     ZGre    C    T        0      0        2 
  16 chr16_54633784     ZHar    C    T        0      0        2 
  16 chr16_54633784   Sample    C    T        1      2        2 
  16 chr16_54636348     AAsi    G    A        0      0        2 
  16 chr16_54636348     AKia    G    A        0      0        2 
  16 chr16_54636348     AOna    G    A      0.5      1        2 
  16 chr16_54636348     ASom    G    A        0      0        2 
  16 chr16_54636348     HCab    G    A        0      0        2 
  16 chr16_54636348     HPrz    G    A        0      0        2 
  16 chr16_54636348     ZBoe    G    A        0      0        2 
  16 chr16_54636348     ZGre    G    A        0      0        2 
  16 chr16_54636348     ZHar    G    A        0      0        2 
  16 chr16_54636348   Sample    G    A        0      0        2 
  16 chr16_54637343     AAsi    T    G      0.5      1        2 
  16 chr16_54637343     AKia    T    G        0      0        2 
  16 chr16_54637343     AOna    T    G        0      0        2 
  16 chr16_54637343     ASom    T    G        0      0        2 
  16 chr16_54637343     HCab    T    G        0      0        2 
  16 chr16_54637343     HPrz    T    G        0      0        2 
  16 chr16_54637343     ZBoe    T    G        0      0        2 
  16 chr16_54637343     ZGre    T    G        0      0        2 
  16 chr16_54637343     ZHar    T    G        0      0        2 
  16 chr16_54637343   Sample    T    G        1      2        2 
  16 chr16_54638221     AAsi    A    G        0      0        2 
  16 chr16_54638221     AKia    A    G        0      0        2 
  16 chr16_54638221     AOna    A    G      0.5      1        2 
  16 chr16_54638221     ASom    A    G        0      0        2 
  16 chr16_54638221     HCab    A    G        0      0        2 
  16 chr16_54638221     HPrz    A    G        0      0        2 
  16 chr16_54638221     ZBoe    A    G        0      0        2 
  16 chr16_54638221     ZGre    A    G        0      0        2 
  16 chr16_54638221     ZHar    A    G        0      0        2 
  16 chr16_54638221   Sample    A    G        0      0        2 
  16 chr16_54646605     AAsi    C    T        0      0        2 
  16 chr16_54646605     AKia    C    T        0      0        2 
  16 chr16_54646605     AOna    C    T        0      0        2 
  16 chr16_54646605     ASom    C    T        0      0        2 
  16 chr16_54646605     HCab    C    T        0      0        2 
  16 chr16_54646605     HPrz    C    T        0      0        2 
  16 chr16_54646605     ZBoe    C    T        1      2        2 
  16 chr16_54646605     ZGre    C    T        1      2        2 
  16 chr16_54646605     ZHar    C    T        0      0        2 
  16 chr16_54646605   Sample    C    T        0      0        2 
  16 chr16_54646676     AAsi    G    A        0      0        2 
  16 chr16_54646676     AKia    G    A        0      0        2 
  16 chr16_54646676     AOna    G    A        0      0        2 
  16 chr16_54646676     ASom    G    A        0      0        2 
  16 chr16_54646676     HCab    G    A        1      2        2 
  16 chr16_54646676     HPrz    G    A        1      2        2 
  16 chr16_54646676     ZBoe    G    A        0      0        2 
  16 chr16_54646676     ZGre    G    A        0      0        2 
  16 chr16_54646676     ZHar    G    A        0      0        2 
  16 chr16_54646676   Sample    G    A        0      0        2 
  16 chr16_54649355     AAsi    C    T        0      0        2 
  16 chr16_54649355     AKia    C    T        0      0        2 
  16 chr16_54649355     AOna    C    T        0      0        2 
  16 chr16_54649355     ASom    C    T        0      0        2 
  16 chr16_54649355     HCab    C    T        0      0        2 
  16 chr16_54649355     HPrz    C    T        0      0        2 
  16 chr16_54649355     ZBoe    C    T      0.5      1        2 
  16 chr16_54649355     ZGre    C    T        1      2        2 
  16 chr16_54649355     ZHar    C    T        0      0        2 
  16 chr16_54649355   Sample    C    T        0      0        2 
  16 chr16_54649502     AAsi    T    C        0      0        2 
  16 chr16_54649502     AKia    T    C      0.5      1        2 
  16 chr16_54649502     AOna    T    C        0      0        2 
  16 chr16_54649502     ASom    T    C        0      0        2 
  16 chr16_54649502     HCab    T    C        0      0        2 
  16 chr16_54649502     HPrz    T    C        0      0        2 
  16 chr16_54649502     ZBoe    T    C        0      0        2 
  16 chr16_54649502     ZGre    T    C        0      0        2 
  16 chr16_54649502     ZHar    T    C        0      0        2 
  16 chr16_54649502   Sample    T    C        0      0        2 
  16 chr16_54650381     AAsi    C    G        0      0        2 
  16 chr16_54650381     AKia    C    G        0      0        2 
  16 chr16_54650381     AOna    C    G        0      0        2 
  16 chr16_54650381     ASom    C    G        0      0        2 
  16 chr16_54650381     HCab    C    G        0      0        2 
  16 chr16_54650381     HPrz    C    G        0      0        2 
  16 chr16_54650381     ZBoe    C    G        0      0        2 
  16 chr16_54650381     ZGre    C    G        0      0        2 
  16 chr16_54650381     ZHar    C    G        1      2        2 
  16 chr16_54650381   Sample    C    G        0      0        2 
  16 chr16_54655234     AAsi    C    T        0      0        2 
  16 chr16_54655234     AKia    C    T        0      0        2 
  16 chr16_54655234     AOna    C    T        0      0        2 
  16 chr16_54655234     ASom    C    T        0      0        2 
  16 chr16_54655234     HCab    C    T        0      0        2 
  16 chr16_54655234     HPrz    C    T        0      0        2 
  16 chr16_54655234     ZBoe    C    T      0.5      1        2 
  16 chr16_54655234     ZGre    C    T        0      0        2 
  16 chr16_54655234     ZHar    C    T        0      0        2 
  16 chr16_54655234   Sample    C    T        0      0        2 
  16 chr16_54656258     AAsi    G    C        0      0        2 
  16 chr16_54656258     AKia    G    C        0      0        2 
  16 chr16_54656258     AOna    G    C      0.5      1        2 
  16 chr16_54656258     ASom    G    C        0      0        2 
  16 chr16_54656258     HCab    G    C        0      0        2 
  16 chr16_54656258     HPrz    G    C        0      0        2 
  16 chr16_54656258     ZBoe    G    C        0      0        2 
  16 chr16_54656258     ZGre    G    C        0      0        2 
  16 chr16_54656258     ZHar    G    C        0      0        2 
  16 chr16_54656258   Sample    G    C        0      0        2 
  16 chr16_54658323     AAsi    C    G        0      0        2 
  16 chr16_54658323     AKia    C    G        0      0        2 
  16 chr16_54658323     AOna    C    G        0      0        2 
  16 chr16_54658323     ASom    C    G        0      0        2 
  16 chr16_54658323     HCab    C    G        0      0        2 
  16 chr16_54658323     HPrz    C    G        0      0        2 
  16 chr16_54658323     ZBoe    C    G      0.5      1        2 
  16 chr16_54658323     ZGre    C    G        0      0        2 
  16 chr16_54658323     ZHar    C    G        0      0        2 
  16 chr16_54658323   Sample    C    G        0      0        2 
  16 chr16_54669959     AAsi    T    G        0      0        2 
  16 chr16_54669959     AKia    T    G        0      0        2 
  16 chr16_54669959     AOna    T    G      0.5      1        2 
  16 chr16_54669959     ASom    T    G        0      0        2 
  16 chr16_54669959     HCab    T    G        0      0        2 
  16 chr16_54669959     HPrz    T    G        0      0        2 
  16 chr16_54669959     ZBoe    T    G        0      0        2 
  16 chr16_54669959     ZGre    T    G        0      0        2 
  16 chr16_54669959     ZHar    T    G        0      0        2 
  16 chr16_54669959   Sample    T    G        0      0        2 
  16 chr16_54670463     AAsi    G    T        0      0        2 
  16 chr16_54670463     AKia    G    T        1      2        2 
  16 chr16_54670463     AOna    G    T        0      0        2 
  16 chr16_54670463     ASom    G    T        0      0        2 
  16 chr16_54670463     HCab    G    T        0      0        2 
  16 chr16_54670463     HPrz    G    T        0      0        2 
  16 chr16_54670463     ZBoe    G    T        0      0        2 
  16 chr16_54670463     ZGre    G    T        0      0        2 
  16 chr16_54670463     ZHar    G    T        0      0        2 
  16 chr16_54670463   Sample    G    T        0      0        2 
  16 chr16_54675507     AAsi    T    C        0      0        2 
  16 chr16_54675507     AKia    T    C        0      0        2 
  16 chr16_54675507     AOna    T    C        0      0        2 
  16 chr16_54675507     ASom    T    C        0      0        2 
  16 chr16_54675507     HCab    T    C        0      0        2 
  16 chr16_54675507     HPrz    T    C        0      0        2 
  16 chr16_54675507     ZBoe    T    C        0      0        2 
  16 chr16_54675507     ZGre    T    C        0      0        2 
  16 chr16_54675507     ZHar    T    C        1      2        2 
  16 chr16_54675507   Sample    T    C        0      0        2 
  16 chr16_54684226     AAsi    G    A        0      0        2 
  16 chr16_54684226     AKia    G    A        0      0        2 
  16 chr16_54684226     AOna    G    A        0      0        2 
  16 chr16_54684226     ASom    G    A        1      2        2 
  16 chr16_54684226     HCab    G    A        0      0        2 
  16 chr16_54684226     HPrz    G    A        0      0        2 
  16 chr16_54684226     ZBoe    G    A        0      0        2 
  16 chr16_54684226     ZGre    G    A        0      0        2 
  16 chr16_54684226     ZHar    G    A        0      0        2 
  16 chr16_54684226   Sample    G    A        0      0        2 
  16 chr16_54692827     AAsi    C    T        0      0        2 
  16 chr16_54692827     AKia    C    T        0      0        2 
  16 chr16_54692827     AOna    C    T      0.5      1        2 
  16 chr16_54692827     ASom    C    T        0      0        2 
  16 chr16_54692827     HCab    C    T        0      0        2 
  16 chr16_54692827     HPrz    C    T        0      0        2 
  16 chr16_54692827     ZBoe    C    T        0      0        2 
  16 chr16_54692827     ZGre    C    T        0      0        2 
  16 chr16_54692827     ZHar    C    T        0      0        2 
  16 chr16_54692827   Sample    C    T        0      0        2 
  16 chr16_54693204     AAsi    T    C        0      0        2 
  16 chr16_54693204     AKia    T    C        0      0        2 
  16 chr16_54693204     AOna    T    C        0      0        2 
  16 chr16_54693204     ASom    T    C        0      0        2 
  16 chr16_54693204     HCab    T    C        1      2        2 
  16 chr16_54693204     HPrz    T    C        1      2        2 
  16 chr16_54693204     ZBoe    T    C        0      0        2 
  16 chr16_54693204     ZGre    T    C        0      0        2 
  16 chr16_54693204     ZHar    T    C        0      0        2 
  16 chr16_54693204   Sample    T    C        0      0        2 
  16 chr16_54693657     AAsi    G    A        0      0        2 
  16 chr16_54693657     AKia    G    A        0      0        2 
  16 chr16_54693657     AOna    G    A        0      0        2 
  16 chr16_54693657     ASom    G    A        0      0        2 
  16 chr16_54693657     HCab    G    A        0      0        2 
  16 chr16_54693657     HPrz    G    A        0      0        2 
  16 chr16_54693657     ZBoe    G    A        1      2        2 
  16 chr16_54693657     ZGre    G    A        1      2        2 
  16 chr16_54693657     ZHar    G    A        1      2        2 
  16 chr16_54693657   Sample    G    A        0      0        2 
  16 chr16_54711524     AAsi    C    T        0      0        2 
  16 chr16_54711524     AKia    C    T        0      0        2 
  16 chr16_54711524     AOna    C    T        0      0        2 
  16 chr16_54711524     ASom    C    T        0      0        2 
  16 chr16_54711524     HCab    C    T        1      2        2 
  16 chr16_54711524     HPrz    C    T        1      2        2 
  16 chr16_54711524     ZBoe    C    T        0      0        2 
  16 chr16_54711524     ZGre    C    T        0      0        2 
  16 chr16_54711524     ZHar    C    T        0      0        2 
  16 chr16_54711524   Sample    C    T        0      0        2 
  16 chr16_54713363     AAsi    G    A        0      0        2 
  16 chr16_54713363     AKia    G    A        0      0        2 
  16 chr16_54713363     AOna    G    A      0.5      1        2 
  16 chr16_54713363     ASom    G    A        0      0        2 
  16 chr16_54713363     HCab    G    A        0      0        2 
  16 chr16_54713363     HPrz    G    A        0      0        2 
  16 chr16_54713363     ZBoe    G    A        0      0        2 
  16 chr16_54713363     ZGre    G    A        0      0        2 
  16 chr16_54713363     ZHar    G    A        0      0        2 
  16 chr16_54713363   Sample    G    A        0      0        2 
  16 chr16_54719780     AAsi    C    A        0      0        2 
  16 chr16_54719780     AKia    C    A        0      0        2 
  16 chr16_54719780     AOna    C    A        0      0        2 
  16 chr16_54719780     ASom    C    A        0      0        2 
  16 chr16_54719780     HCab    C    A        0      0        2 
  16 chr16_54719780     HPrz    C    A      0.5      1        2 
  16 chr16_54719780     ZBoe    C    A        0      0        2 
  16 chr16_54719780     ZGre    C    A        0      0        2 
  16 chr16_54719780     ZHar    C    A        0      0        2 
  16 chr16_54719780   Sample    C    A        0      0        2 
  16 chr16_54721278     AAsi    C    G        0      0        2 
  16 chr16_54721278     AKia    C    G        0      0        2 
  16 chr16_54721278     AOna    C    G        0      0        2 
  16 chr16_54721278     ASom    C    G        0      0        2 
  16 chr16_54721278     HCab    C    G        0      0        2 
  16 chr16_54721278     HPrz    C    G        0      0        2 
  16 chr16_54721278     ZBoe    C    G      0.5      1        2 
  16 chr16_54721278     ZGre    C    G        0      0        2 
  16 chr16_54721278     ZHar    C    G        0      0        2 
  16 chr16_54721278   Sample    C    G        0      0        2 
  16 chr16_54723646     AAsi    A    G        0      0        2 
  16 chr16_54723646     AKia    A    G        0      0        2 
  16 chr16_54723646     AOna    A    G      0.5      1        2 
  16 chr16_54723646     ASom    A    G        0      0        2 
  16 chr16_54723646     HCab    A    G        0      0        2 
  16 chr16_54723646     HPrz    A    G        0      0        2 
  16 chr16_54723646     ZBoe    A    G        0      0        2 
  16 chr16_54723646     ZGre    A    G        0      0        2 
  16 chr16_54723646     ZHar    A    G        0      0        2 
  16 chr16_54723646   Sample    A    G        0      0        2 
  16 chr16_54736100     AAsi    T    C        0      0        2 
  16 chr16_54736100     AKia    T    C      0.5      1        2 
  16 chr16_54736100     AOna    T    C        0      0        2 
  16 chr16_54736100     ASom    T    C        0      0        2 
  16 chr16_54736100     HCab    T    C        0      0        2 
  16 chr16_54736100     HPrz    T    C        0      0        2 
  16 chr16_54736100     ZBoe    T    C        0      0        2 
  16 chr16_54736100     ZGre    T    C        0      0        2 
  16 chr16_54736100     ZHar    T    C        0      0        2 
  16 chr16_54736100   Sample    T    C        0      0        2 
  16 chr16_54753061     AAsi    A    G        0      0        2 
  16 chr16_54753061     AKia    A    G        0      0        2 
  16 chr16_54753061     AOna    A    G        0      0        2 
  16 chr16_54753061     ASom    A    G        0      0        2 
  16 chr16_54753061     HCab    A    G        0      0        2 
  16 chr16_54753061     HPrz    A    G        0      0        2 
  16 chr16_54753061     ZBoe    A    G      0.5      1        2 
  16 chr16_54753061     ZGre    A    G        0      0        2 
  16 chr16_54753061     ZHar    A    G        0      0        2 
  16 chr16_54753061   Sample    A    G        0      0        2 
  16 chr16_54756178     AAsi    A    T        0      0        2 
  16 chr16_54756178     AKia    A    T        0      0        2 
  16 chr16_54756178     AOna    A    T        0      0        2 
  16 chr16_54756178     ASom    A    T        0      0        2 
  16 chr16_54756178     HCab    A    T        0      0        2 
  16 chr16_54756178     HPrz    A    T        0      0        2 
  16 chr16_54756178     ZBoe    A    T      0.5      1        2 
  16 chr16_54756178     ZGre    A    T        0      0        2 
  16 chr16_54756178     ZHar    A    T        0      0        2 
  16 chr16_54756178   Sample    A    T        0      0        2 
  16 chr16_54760187     AAsi    C    A        0      0        2 
  16 chr16_54760187     AKia    C    A        0      0        2 
  16 chr16_54760187     AOna    C    A        0      0        2 
  16 chr16_54760187     ASom    C    A        0      0        2 
  16 chr16_54760187     HCab    C    A        1      2        2 
  16 chr16_54760187     HPrz    C    A        1      2        2 
  16 chr16_54760187     ZBoe    C    A        0      0        2 
  16 chr16_54760187     ZGre    C    A        0      0        2 
  16 chr16_54760187     ZHar    C    A        0      0        2 
  16 chr16_54760187   Sample    C    A        0      0        2 
  16 chr16_54760813     AAsi    A    G        0      0        2 
  16 chr16_54760813     AKia    A    G      0.5      1        2 
  16 chr16_54760813     AOna    A    G      0.5      1        2 
  16 chr16_54760813     ASom    A    G        0      0        2 
  16 chr16_54760813     HCab    A    G        0      0        2 
  16 chr16_54760813     HPrz    A    G        0      0        2 
  16 chr16_54760813     ZBoe    A    G        0      0        2 
  16 chr16_54760813     ZGre    A    G        0      0        2 
  16 chr16_54760813     ZHar    A    G        0      0        2 
  16 chr16_54760813   Sample    A    G        0      0        2 
  16 chr16_54772294     AAsi    A    G        0      0        2 
  16 chr16_54772294     AKia    A    G      0.5      1        2 
  16 chr16_54772294     AOna    A    G      0.5      1        2 
  16 chr16_54772294     ASom    A    G        0      0        2 
  16 chr16_54772294     HCab    A    G        0      0        2 
  16 chr16_54772294     HPrz    A    G        0      0        2 
  16 chr16_54772294     ZBoe    A    G        0      0        2 
  16 chr16_54772294     ZGre    A    G        0      0        2 
  16 chr16_54772294     ZHar    A    G        0      0        2 
  16 chr16_54772294   Sample    A    G        0      0        2 
  16 chr16_54775734     AAsi    C    T        0      0        2 
  16 chr16_54775734     AKia    C    T        0      0        2 
  16 chr16_54775734     AOna    C    T        0      0        2 
  16 chr16_54775734     ASom    C    T        0      0        2 
  16 chr16_54775734     HCab    C    T        0      0        2 
  16 chr16_54775734     HPrz    C    T        0      0        2 
  16 chr16_54775734     ZBoe    C    T      0.5      1        2 
  16 chr16_54775734     ZGre    C    T        0      0        2 
  16 chr16_54775734     ZHar    C    T        0      0        2 
  16 chr16_54775734   Sample    C    T        0      0        2 
  16 chr16_54777879     AAsi    A    G        0      0        2 
  16 chr16_54777879     AKia    A    G        0      0        2 
  16 chr16_54777879     AOna    A    G        0      0        2 
  16 chr16_54777879     ASom    A    G        0      0        2 
  16 chr16_54777879     HCab    A    G        1      2        2 
  16 chr16_54777879     HPrz    A    G        1      2        2 
  16 chr16_54777879     ZBoe    A    G        0      0        2 
  16 chr16_54777879     ZGre    A    G        0      0        2 
  16 chr16_54777879     ZHar    A    G        0      0        2 
  16 chr16_54777879   Sample    A    G        0      0        2 
  16 chr16_54778448     AAsi    T    C        0      0        2 
  16 chr16_54778448     AKia    T    C        0      0        2 
  16 chr16_54778448     AOna    T    C        0      0        2 
  16 chr16_54778448     ASom    T    C        0      0        2 
  16 chr16_54778448     HCab    T    C        1      2        2 
  16 chr16_54778448     HPrz    T    C        1      2        2 
  16 chr16_54778448     ZBoe    T    C        0      0        2 
  16 chr16_54778448     ZGre    T    C        0      0        2 
  16 chr16_54778448     ZHar    T    C        0      0        2 
  16 chr16_54778448   Sample    T    C        0      0        2 
  16 chr16_54786555     AAsi    T    C        0      0        2 
  16 chr16_54786555     AKia    T    C        0      0        2 
  16 chr16_54786555     AOna    T    C        0      0        2 
  16 chr16_54786555     ASom    T    C        0      0        2 
  16 chr16_54786555     HCab    T    C        0      0        2 
  16 chr16_54786555     HPrz    T    C        0      0        2 
  16 chr16_54786555     ZBoe    T    C        0      0        2 
  16 chr16_54786555     ZGre    T    C        0      0        2 
  16 chr16_54786555     ZHar    T    C      0.5      1        2 
  16 chr16_54786555   Sample    T    C        0      0        2 
  16 chr16_54789378     AAsi    G    T        1      2        2 
  16 chr16_54789378     AKia    G    T        0      0        2 
  16 chr16_54789378     AOna    G    T        0      0        2 
  16 chr16_54789378     ASom    G    T        1      2        2 
  16 chr16_54789378     HCab    G    T        0      0        2 
  16 chr16_54789378     HPrz    G    T        0      0        2 
  16 chr16_54789378     ZBoe    G    T        0      0        2 
  16 chr16_54789378     ZGre    G    T        0      0        2 
  16 chr16_54789378     ZHar    G    T        0      0        2 
  16 chr16_54789378   Sample    G    T        1      2        2 
  16 chr16_54795540     AAsi    T    C        0      0        2 
  16 chr16_54795540     AKia    T    C        0      0        2 
  16 chr16_54795540     AOna    T    C        0      0        2 
  16 chr16_54795540     ASom    T    C        0      0        2 
  16 chr16_54795540     HCab    T    C        1      2        2 
  16 chr16_54795540     HPrz    T    C        1      2        2 
  16 chr16_54795540     ZBoe    T    C        0      0        2 
  16 chr16_54795540     ZGre    T    C        0      0        2 
  16 chr16_54795540     ZHar    T    C        0      0        2 
  16 chr16_54795540   Sample    T    C        0      0        2 
  16 chr16_54811372     AAsi    C    T        0      0        2 
  16 chr16_54811372     AKia    C    T        0      0        2 
  16 chr16_54811372     AOna    C    T        0      0        2 
  16 chr16_54811372     ASom    C    T        0      0        2 
  16 chr16_54811372     HCab    C    T        0      0        2 
  16 chr16_54811372     HPrz    C    T        0      0        2 
  16 chr16_54811372     ZBoe    C    T      0.5      1        2 
  16 chr16_54811372     ZGre    C    T        0      0        2 
  16 chr16_54811372     ZHar    C    T        0      0        2 
  16 chr16_54811372   Sample    C    T        0      0        2 
  16 chr16_54826354     AAsi    A    G        0      0        2 
  16 chr16_54826354     AKia    A    G        0      0        2 
  16 chr16_54826354     AOna    A    G        1      2        2 
  16 chr16_54826354     ASom    A    G        0      0        2 
  16 chr16_54826354     HCab    A    G        0      0        2 
  16 chr16_54826354     HPrz    A    G        0      0        2 
  16 chr16_54826354     ZBoe    A    G        0      0        2 
  16 chr16_54826354     ZGre    A    G        0      0        2 
  16 chr16_54826354     ZHar    A    G        0      0        2 
  16 chr16_54826354   Sample    A    G        0      0        2 
  16 chr16_54826702     AAsi    A    G        0      0        2 
  16 chr16_54826702     AKia    A    G        0      0        2 
  16 chr16_54826702     AOna    A    G        0      0        2 
  16 chr16_54826702     ASom    A    G        0      0        2 
  16 chr16_54826702     HCab    A    G        0      0        2 
  16 chr16_54826702     HPrz    A    G        0      0        2 
  16 chr16_54826702     ZBoe    A    G      0.5      1        2 
  16 chr16_54826702     ZGre    A    G        0      0        2 
  16 chr16_54826702     ZHar    A    G        0      0        2 
  16 chr16_54826702   Sample    A    G        0      0        2 
  16 chr16_54830751     AAsi    A    G        0      0        2 
  16 chr16_54830751     AKia    A    G        0      0        2 
  16 chr16_54830751     AOna    A    G        0      0        2 
  16 chr16_54830751     ASom    A    G        0      0        2 
  16 chr16_54830751     HCab    A    G        0      0        2 
  16 chr16_54830751     HPrz    A    G        0      0        2 
  16 chr16_54830751     ZBoe    A    G        0      0        2 
  16 chr16_54830751     ZGre    A    G        1      2        2 
  16 chr16_54830751     ZHar    A    G        0      0        2 
  16 chr16_54830751   Sample    A    G        0      0        2 
  16 chr16_54837429     AAsi    T    C        0      0        2 
  16 chr16_54837429     AKia    T    C        0      0        2 
  16 chr16_54837429     AOna    T    C        0      0        2 
  16 chr16_54837429     ASom    T    C        0      0        2 
  16 chr16_54837429     HCab    T    C        0      0        2 
  16 chr16_54837429     HPrz    T    C        0      0        2 
  16 chr16_54837429     ZBoe    T    C      0.5      1        2 
  16 chr16_54837429     ZGre    T    C        0      0        2 
  16 chr16_54837429     ZHar    T    C        0      0        2 
  16 chr16_54837429   Sample    T    C        0      0        2 
  16 chr16_54838773     AAsi    A    G        0      0        2 
  16 chr16_54838773     AKia    A    G        0      0        2 
  16 chr16_54838773     AOna    A    G        0      0        2 
  16 chr16_54838773     ASom    A    G        1      2        2 
  16 chr16_54838773     HCab    A    G        0      0        2 
  16 chr16_54838773     HPrz    A    G        0      0        2 
  16 chr16_54838773     ZBoe    A    G        0      0        2 
  16 chr16_54838773     ZGre    A    G        0      0        2 
  16 chr16_54838773     ZHar    A    G        0      0        2 
  16 chr16_54838773   Sample    A    G        0      0        2 
  16 chr16_54839490     AAsi    A    C        0      0        2 
  16 chr16_54839490     AKia    A    C        0      0        2 
  16 chr16_54839490     AOna    A    C        0      0        2 
  16 chr16_54839490     ASom    A    C        0      0        2 
  16 chr16_54839490     HCab    A    C        1      2        2 
  16 chr16_54839490     HPrz    A    C        1      2        2 
  16 chr16_54839490     ZBoe    A    C        0      0        2 
  16 chr16_54839490     ZGre    A    C        0      0        2 
  16 chr16_54839490     ZHar    A    C        0      0        2 
  16 chr16_54839490   Sample    A    C        0      0        2 
  16 chr16_54839831     AAsi    A    G        0      0        2 
  16 chr16_54839831     AKia    A    G        0      0        2 
  16 chr16_54839831     AOna    A    G        0      0        2 
  16 chr16_54839831     ASom    A    G        0      0        2 
  16 chr16_54839831     HCab    A    G        1      2        2 
  16 chr16_54839831     HPrz    A    G        1      2        2 
  16 chr16_54839831     ZBoe    A    G        0      0        2 
  16 chr16_54839831     ZGre    A    G        0      0        2 
  16 chr16_54839831     ZHar    A    G        0      0        2 
  16 chr16_54839831   Sample    A    G        0      0        2 
  16 chr16_54845162     AAsi    T    C        0      0        2 
  16 chr16_54845162     AKia    T    C        0      0        2 
  16 chr16_54845162     AOna    T    C        0      0        2 
  16 chr16_54845162     ASom    T    C        1      2        2 
  16 chr16_54845162     HCab    T    C        0      0        2 
  16 chr16_54845162     HPrz    T    C        0      0        2 
  16 chr16_54845162     ZBoe    T    C        0      0        2 
  16 chr16_54845162     ZGre    T    C        0      0        2 
  16 chr16_54845162     ZHar    T    C        0      0        2 
  16 chr16_54845162   Sample    T    C        0      0        2 
  16 chr16_54849518     AAsi    C    A        0      0        2 
  16 chr16_54849518     AKia    C    A        0      0        2 
  16 chr16_54849518     AOna    C    A        0      0        2 
  16 chr16_54849518     ASom    C    A        0      0        2 
  16 chr16_54849518     HCab    C    A        1      2        2 
  16 chr16_54849518     HPrz    C    A        1      2        2 
  16 chr16_54849518     ZBoe    C    A        0      0        2 
  16 chr16_54849518     ZGre    C    A        0      0        2 
  16 chr16_54849518     ZHar    C    A        0      0        2 
  16 chr16_54849518   Sample    C    A        0      0        2 
  16 chr16_54853329     AAsi    G    A        0      0        2 
  16 chr16_54853329     AKia    G    A        0      0        2 
  16 chr16_54853329     AOna    G    A        0      0        2 
  16 chr16_54853329     ASom    G    A        0      0        2 
  16 chr16_54853329     HCab    G    A        0      0        2 
  16 chr16_54853329     HPrz    G    A        0      0        2 
  16 chr16_54853329     ZBoe    G    A        0      0        2 
  16 chr16_54853329     ZGre    G    A        0      0        2 
  16 chr16_54853329     ZHar    G    A        1      2        2 
  16 chr16_54853329   Sample    G    A        0      0        2 
  16 chr16_54853754     AAsi    A    G        0      0        2 
  16 chr16_54853754     AKia    A    G        0      0        2 
  16 chr16_54853754     AOna    A    G        0      0        2 
  16 chr16_54853754     ASom    A    G        0      0        2 
  16 chr16_54853754     HCab    A    G        0      0        2 
  16 chr16_54853754     HPrz    A    G        0      0        2 
  16 chr16_54853754     ZBoe    A    G        0      0        2 
  16 chr16_54853754     ZGre    A    G        1      2        2 
  16 chr16_54853754     ZHar    A    G        0      0        2 
  16 chr16_54853754   Sample    A    G        0      0        2 
  16 chr16_54869983     AAsi    G    A        0      0        2 
  16 chr16_54869983     AKia    G    A        0      0        2 
  16 chr16_54869983     AOna    G    A        0      0        2 
  16 chr16_54869983     ASom    G    A        0      0        2 
  16 chr16_54869983     HCab    G    A      0.5      1        2 
  16 chr16_54869983     HPrz    G    A        0      0        2 
  16 chr16_54869983     ZBoe    G    A        0      0        2 
  16 chr16_54869983     ZGre    G    A        0      0        2 
  16 chr16_54869983     ZHar    G    A        0      0        2 
  16 chr16_54869983   Sample    G    A        0      0        2 
  16 chr16_54870040     AAsi    A    G        0      0        2 
  16 chr16_54870040     AKia    A    G      0.5      1        2 
  16 chr16_54870040     AOna    A    G        0      0        2 
  16 chr16_54870040     ASom    A    G        0      0        2 
  16 chr16_54870040     HCab    A    G        0      0        2 
  16 chr16_54870040     HPrz    A    G        0      0        2 
  16 chr16_54870040     ZBoe    A    G        0      0        2 
  16 chr16_54870040     ZGre    A    G        0      0        2 
  16 chr16_54870040     ZHar    A    G        0      0        2 
  16 chr16_54870040   Sample    A    G        0      0        2 
  16 chr16_54880383     AAsi    G    A        0      0        2 
  16 chr16_54880383     AKia    G    A        1      2        2 
  16 chr16_54880383     AOna    G    A      0.5      1        2 
  16 chr16_54880383     ASom    G    A        0      0        2 
  16 chr16_54880383     HCab    G    A        0      0        2 
  16 chr16_54880383     HPrz    G    A        0      0        2 
  16 chr16_54880383     ZBoe    G    A        0      0        2 
  16 chr16_54880383     ZGre    G    A        0      0        2 
  16 chr16_54880383     ZHar    G    A        0      0        2 
  16 chr16_54880383   Sample    G    A        0      0        2 
  16 chr16_54883355     AAsi    C    T        0      0        2 
  16 chr16_54883355     AKia    C    T        0      0        2 
  16 chr16_54883355     AOna    C    T        0      0        2 
  16 chr16_54883355     ASom    C    T        0      0        2 
  16 chr16_54883355     HCab    C    T        1      2        2 
  16 chr16_54883355     HPrz    C    T        1      2        2 
  16 chr16_54883355     ZBoe    C    T        0      0        2 
  16 chr16_54883355     ZGre    C    T        0      0        2 
  16 chr16_54883355     ZHar    C    T        0      0        2 
  16 chr16_54883355   Sample    C    T        0      0        2 
  16 chr16_54885448     AAsi    A    G        0      0        2 
  16 chr16_54885448     AKia    A    G        0      0        2 
  16 chr16_54885448     AOna    A    G        0      0        2 
  16 chr16_54885448     ASom    A    G        0      0        2 
  16 chr16_54885448     HCab    A    G      0.5      1        2 
  16 chr16_54885448     HPrz    A    G        0      0        2 
  16 chr16_54885448     ZBoe    A    G        0      0        2 
  16 chr16_54885448     ZGre    A    G        0      0        2 
  16 chr16_54885448     ZHar    A    G        0      0        2 
  16 chr16_54885448   Sample    A    G        0      0        2 
  16 chr16_54888911     AAsi    G    A        0      0        2 
  16 chr16_54888911     AKia    G    A        0      0        2 
  16 chr16_54888911     AOna    G    A        0      0        2 
  16 chr16_54888911     ASom    G    A      0.5      1        2 
  16 chr16_54888911     HCab    G    A        0      0        2 
  16 chr16_54888911     HPrz    G    A        0      0        2 
  16 chr16_54888911     ZBoe    G    A        0      0        2 
  16 chr16_54888911     ZGre    G    A        0      0        2 
  16 chr16_54888911     ZHar    G    A        0      0        2 
  16 chr16_54888911   Sample    G    A        1      2        2 
  16 chr16_54892922     AAsi    C    T        0      0        2 
  16 chr16_54892922     AKia    C    T        0      0        2 
  16 chr16_54892922     AOna    C    T        0      0        2 
  16 chr16_54892922     ASom    C    T        0      0        2 
  16 chr16_54892922     HCab    C    T        0      0        2 
  16 chr16_54892922     HPrz    C    T        0      0        2 
  16 chr16_54892922     ZBoe    C    T      0.5      1        2 
  16 chr16_54892922     ZGre    C    T        0      0        2 
  16 chr16_54892922     ZHar    C    T        0      0        2 
  16 chr16_54892922   Sample    C    T        0      0        2 
  16 chr16_54904718     AAsi    T    C        0      0        2 
  16 chr16_54904718     AKia    T    C        0      0        2 
  16 chr16_54904718     AOna    T    C      0.5      1        2 
  16 chr16_54904718     ASom    T    C        0      0        2 
  16 chr16_54904718     HCab    T    C        0      0        2 
  16 chr16_54904718     HPrz    T    C        0      0        2 
  16 chr16_54904718     ZBoe    T    C        0      0        2 
  16 chr16_54904718     ZGre    T    C        0      0        2 
  16 chr16_54904718     ZHar    T    C        0      0        2 
  16 chr16_54904718   Sample    T    C        0      0        2 
  16 chr16_54913477     AAsi    A    T        0      0        2 
  16 chr16_54913477     AKia    A    T        0      0        2 
  16 chr16_54913477     AOna    A    T        0      0        2 
  16 chr16_54913477     ASom    A    T        0      0        2 
  16 chr16_54913477     HCab    A    T        0      0        2 
  16 chr16_54913477     HPrz    A    T        0      0        2 
  16 chr16_54913477     ZBoe    A    T      0.5      1        2 
  16 chr16_54913477     ZGre    A    T        0      0        2 
  16 chr16_54913477     ZHar    A    T        0      0        2 
  16 chr16_54913477   Sample    A    T        0      0        2 
  16 chr16_54915784     AAsi    T    C        0      0        2 
  16 chr16_54915784     AKia    T    C        0      0        2 
  16 chr16_54915784     AOna    T    C        0      0        2 
  16 chr16_54915784     ASom    T    C        0      0        2 
  16 chr16_54915784     HCab    T    C        0      0        2 
  16 chr16_54915784     HPrz    T    C      0.5      1        2 
  16 chr16_54915784     ZBoe    T    C        0      0        2 
  16 chr16_54915784     ZGre    T    C        0      0        2 
  16 chr16_54915784     ZHar    T    C        0      0        2 
  16 chr16_54915784   Sample    T    C        0      0        2 
  16 chr16_54915991     AAsi    A    G      0.5      1        2 
  16 chr16_54915991     AKia    A    G        0      0        2 
  16 chr16_54915991     AOna    A    G        0      0        2 
  16 chr16_54915991     ASom    A    G        1      2        2 
  16 chr16_54915991     HCab    A    G        0      0        2 
  16 chr16_54915991     HPrz    A    G        0      0        2 
  16 chr16_54915991     ZBoe    A    G        0      0        2 
  16 chr16_54915991     ZGre    A    G        0      0        2 
  16 chr16_54915991     ZHar    A    G        0      0        2 
  16 chr16_54915991   Sample    A    G        1      2        2 
  16 chr16_54916988     AAsi    T    C        0      0        2 
  16 chr16_54916988     AKia    T    C        0      0        2 
  16 chr16_54916988     AOna    T    C        0      0        2 
  16 chr16_54916988     ASom    T    C        0      0        2 
  16 chr16_54916988     HCab    T    C        0      0        2 
  16 chr16_54916988     HPrz    T    C        0      0        2 
  16 chr16_54916988     ZBoe    T    C        1      2        2 
  16 chr16_54916988     ZGre    T    C        0      0        2 
  16 chr16_54916988     ZHar    T    C        0      0        2 
  16 chr16_54916988   Sample    T    C        0      0        2 
  16 chr16_54919613     AAsi    G    A        0      0        2 
  16 chr16_54919613     AKia    G    A        0      0        2 
  16 chr16_54919613     AOna    G    A        0      0        2 
  16 chr16_54919613     ASom    G    A        0      0        2 
  16 chr16_54919613     HCab    G    A      0.5      1        2 
  16 chr16_54919613     HPrz    G    A        0      0        2 
  16 chr16_54919613     ZBoe    G    A        0      0        2 
  16 chr16_54919613     ZGre    G    A        0      0        2 
  16 chr16_54919613     ZHar    G    A        0      0        2 
  16 chr16_54919613   Sample    G    A        0      0        2 
  16 chr16_54923473     AAsi    C    G        0      0        2 
  16 chr16_54923473     AKia    C    G        0      0        2 
  16 chr16_54923473     AOna    C    G        0      0        2 
  16 chr16_54923473     ASom    C    G        0      0        2 
  16 chr16_54923473     HCab    C    G        0      0        2 
  16 chr16_54923473     HPrz    C    G        0      0        2 
  16 chr16_54923473     ZBoe    C    G        0      0        2 
  16 chr16_54923473     ZGre    C    G        0      0        2 
  16 chr16_54923473     ZHar    C    G      0.5      1        2 
  16 chr16_54923473   Sample    C    G        0      0        2 
  16 chr16_54924102     AAsi    C    T        0      0        2 
  16 chr16_54924102     AKia    C    T        0      0        2 
  16 chr16_54924102     AOna    C    T        0      0        2 
  16 chr16_54924102     ASom    C    T        0      0        2 
  16 chr16_54924102     HCab    C    T        0      0        2 
  16 chr16_54924102     HPrz    C    T        0      0        2 
  16 chr16_54924102     ZBoe    C    T      0.5      1        2 
  16 chr16_54924102     ZGre    C    T        0      0        2 
  16 chr16_54924102     ZHar    C    T        0      0        2 
  16 chr16_54924102   Sample    C    T        0      0        2 
  16 chr16_54924976     AAsi    T    C        0      0        2 
  16 chr16_54924976     AKia    T    C        0      0        2 
  16 chr16_54924976     AOna    T    C      0.5      1        2 
  16 chr16_54924976     ASom    T    C        0      0        2 
  16 chr16_54924976     HCab    T    C        0      0        2 
  16 chr16_54924976     HPrz    T    C        0      0        2 
  16 chr16_54924976     ZBoe    T    C        0      0        2 
  16 chr16_54924976     ZGre    T    C        0      0        2 
  16 chr16_54924976     ZHar    T    C        0      0        2 
  16 chr16_54924976   Sample    T    C        0      0        2 
  16 chr16_54929277     AAsi    C    G        0      0        2 
  16 chr16_54929277     AKia    C    G        0      0        2 
  16 chr16_54929277     AOna    C    G        0      0        2 
  16 chr16_54929277     ASom    C    G        0      0        2 
  16 chr16_54929277     HCab    C    G        1      2        2 
  16 chr16_54929277     HPrz    C    G        1      2        2 
  16 chr16_54929277     ZBoe    C    G        0      0        2 
  16 chr16_54929277     ZGre    C    G        0      0        2 
  16 chr16_54929277     ZHar    C    G        0      0        2 
  16 chr16_54929277   Sample    C    G        0      0        2 
  16 chr16_54931302     AAsi    A    G        0      0        2 
  16 chr16_54931302     AKia    A    G        1      2        2 
  16 chr16_54931302     AOna    A    G        0      0        2 
  16 chr16_54931302     ASom    A    G        0      0        2 
  16 chr16_54931302     HCab    A    G        0      0        2 
  16 chr16_54931302     HPrz    A    G        0      0        2 
  16 chr16_54931302     ZBoe    A    G        0      0        2 
  16 chr16_54931302     ZGre    A    G        0      0        2 
  16 chr16_54931302     ZHar    A    G        0      0        2 
  16 chr16_54931302   Sample    A    G        0      0        2 
  16 chr16_54932412     AAsi    C    T        1      2        2 
  16 chr16_54932412     AKia    C    T        0      0        2 
  16 chr16_54932412     AOna    C    T        0      0        2 
  16 chr16_54932412     ASom    C    T        1      2        2 
  16 chr16_54932412     HCab    C    T        0      0        2 
  16 chr16_54932412     HPrz    C    T        0      0        2 
  16 chr16_54932412     ZBoe    C    T        0      0        2 
  16 chr16_54932412     ZGre    C    T        0      0        2 
  16 chr16_54932412     ZHar    C    T        0      0        2 
  16 chr16_54932412   Sample    C    T        1      2        2 
  16 chr16_54932540     AAsi    A    T        0      0        2 
  16 chr16_54932540     AKia    A    T        0      0        2 
  16 chr16_54932540     AOna    A    T        0      0        2 
  16 chr16_54932540     ASom    A    T        0      0        2 
  16 chr16_54932540     HCab    A    T        0      0        2 
  16 chr16_54932540     HPrz    A    T      0.5      1        2 
  16 chr16_54932540     ZBoe    A    T        0      0        2 
  16 chr16_54932540     ZGre    A    T        0      0        2 
  16 chr16_54932540     ZHar    A    T        0      0        2 
  16 chr16_54932540   Sample    A    T        0      0        2 
  16 chr16_54939914     AAsi    T    C        0      0        2 
  16 chr16_54939914     AKia    T    C        0      0        2 
  16 chr16_54939914     AOna    T    C        0      0        2 
  16 chr16_54939914     ASom    T    C        0      0        2 
  16 chr16_54939914     HCab    T    C        0      0        2 
  16 chr16_54939914     HPrz    T    C        0      0        2 
  16 chr16_54939914     ZBoe    T    C        0      0        2 
  16 chr16_54939914     ZGre    T    C        1      2        2 
  16 chr16_54939914     ZHar    T    C        0      0        2 
  16 chr16_54939914   Sample    T    C        0      0        2 
  16 chr16_54954231     AAsi    T    C        0      0        2 
  16 chr16_54954231     AKia    T    C        0      0        2 
  16 chr16_54954231     AOna    T    C        0      0        2 
  16 chr16_54954231     ASom    T    C        0      0        2 
  16 chr16_54954231     HCab    T    C        0      0        2 
  16 chr16_54954231     HPrz    T    C        0      0        2 
  16 chr16_54954231     ZBoe    T    C        0      0        2 
  16 chr16_54954231     ZGre    T    C        1      2        2 
  16 chr16_54954231     ZHar    T    C        0      0        2 
  16 chr16_54954231   Sample    T    C        0      0        2 
  16 chr16_54960310     AAsi    T    A        0      0        2 
  16 chr16_54960310     AKia    T    A        0      0        2 
  16 chr16_54960310     AOna    T    A        0      0        2 
  16 chr16_54960310     ASom    T    A        0      0        2 
  16 chr16_54960310     HCab    T    A        1      2        2 
  16 chr16_54960310     HPrz    T    A        1      2        2 
  16 chr16_54960310     ZBoe    T    A        0      0        2 
  16 chr16_54960310     ZGre    T    A        0      0        2 
  16 chr16_54960310     ZHar    T    A        0      0        2 
  16 chr16_54960310   Sample    T    A        0      0        2 
  16 chr16_54973312     AAsi    A    G        0      0        2 
  16 chr16_54973312     AKia    A    G        0      0        2 
  16 chr16_54973312     AOna    A    G        0      0        2 
  16 chr16_54973312     ASom    A    G        0      0        2 
  16 chr16_54973312     HCab    A    G        0      0        2 
  16 chr16_54973312     HPrz    A    G        0      0        2 
  16 chr16_54973312     ZBoe    A    G        0      0        2 
  16 chr16_54973312     ZGre    A    G        0      0        2 
  16 chr16_54973312     ZHar    A    G      0.5      1        2 
  16 chr16_54973312   Sample    A    G        0      0        2 
  16 chr16_54974882     AAsi    A    C        0      0        2 
  16 chr16_54974882     AKia    A    C        0      0        2 
  16 chr16_54974882     AOna    A    C        0      0        2 
  16 chr16_54974882     ASom    A    C        0      0        2 
  16 chr16_54974882     HCab    A    C        1      2        2 
  16 chr16_54974882     HPrz    A    C        1      2        2 
  16 chr16_54974882     ZBoe    A    C        0      0        2 
  16 chr16_54974882     ZGre    A    C        0      0        2 
  16 chr16_54974882     ZHar    A    C        0      0        2 
  16 chr16_54974882   Sample    A    C        0      0        2 
  16 chr16_54976838     AAsi    T    C        0      0        2 
  16 chr16_54976838     AKia    T    C        0      0        2 
  16 chr16_54976838     AOna    T    C        0      0        2 
  16 chr16_54976838     ASom    T    C        0      0        2 
  16 chr16_54976838     HCab    T    C        0      0        2 
  16 chr16_54976838     HPrz    T    C        0      0        2 
  16 chr16_54976838     ZBoe    T    C        1      2        2 
  16 chr16_54976838     ZGre    T    C        1      2        2 
  16 chr16_54976838     ZHar    T    C        1      2        2 
  16 chr16_54976838   Sample    T    C        0      0        2 
  16 chr16_54978991     AAsi    G    A      0.5      1        2 
  16 chr16_54978991     AKia    G    A        0      0        2 
  16 chr16_54978991     AOna    G    A        0      0        2 
  16 chr16_54978991     ASom    G    A        0      0        2 
  16 chr16_54978991     HCab    G    A        0      0        2 
  16 chr16_54978991     HPrz    G    A        0      0        2 
  16 chr16_54978991     ZBoe    G    A        0      0        2 
  16 chr16_54978991     ZGre    G    A        0      0        2 
  16 chr16_54978991     ZHar    G    A        0      0        2 
  16 chr16_54978991   Sample    G    A        1      2        2 
  16 chr16_54979212     AAsi    T    C        0      0        2 
  16 chr16_54979212     AKia    T    C      0.5      1        2 
  16 chr16_54979212     AOna    T    C        0      0        2 
  16 chr16_54979212     ASom    T    C        0      0        2 
  16 chr16_54979212     HCab    T    C        0      0        2 
  16 chr16_54979212     HPrz    T    C        0      0        2 
  16 chr16_54979212     ZBoe    T    C        0      0        2 
  16 chr16_54979212     ZGre    T    C        0      0        2 
  16 chr16_54979212     ZHar    T    C        0      0        2 
  16 chr16_54979212   Sample    T    C        0      0        2 
  16 chr16_54986596     AAsi    T    C        0      0        2 
  16 chr16_54986596     AKia    T    C        0      0        2 
  16 chr16_54986596     AOna    T    C        0      0        2 
  16 chr16_54986596     ASom    T    C        0      0        2 
  16 chr16_54986596     HCab    T    C        1      2        2 
  16 chr16_54986596     HPrz    T    C        1      2        2 
  16 chr16_54986596     ZBoe    T    C        0      0        2 
  16 chr16_54986596     ZGre    T    C        0      0        2 
  16 chr16_54986596     ZHar    T    C        0      0        2 
  16 chr16_54986596   Sample    T    C        0      0        2 
  16 chr16_54988236     AAsi    C    T        0      0        2 
  16 chr16_54988236     AKia    C    T        0      0        2 
  16 chr16_54988236     AOna    C    T        0      0        2 
  16 chr16_54988236     ASom    C    T        0      0        2 
  16 chr16_54988236     HCab    C    T        1      2        2 
  16 chr16_54988236     HPrz    C    T        1      2        2 
  16 chr16_54988236     ZBoe    C    T        0      0        2 
  16 chr16_54988236     ZGre    C    T        0      0        2 
  16 chr16_54988236     ZHar    C    T        0      0        2 
  16 chr16_54988236   Sample    C    T        0      0        2 
  16 chr16_54989398     AAsi    T    C        0      0        2 
  16 chr16_54989398     AKia    T    C        0      0        2 
  16 chr16_54989398     AOna    T    C        0      0        2 
  16 chr16_54989398     ASom    T    C        0      0        2 
  16 chr16_54989398     HCab    T    C        0      0        2 
  16 chr16_54989398     HPrz    T    C        0      0        2 
  16 chr16_54989398     ZBoe    T    C        0      0        2 
  16 chr16_54989398     ZGre    T    C        1      2        2 
  16 chr16_54989398     ZHar    T    C        0      0        2 
  16 chr16_54989398   Sample    T    C        0      0        2 
  16 chr16_54989927     AAsi    C    T        0      0        2 
  16 chr16_54989927     AKia    C    T        0      0        2 
  16 chr16_54989927     AOna    C    T        0      0        2 
  16 chr16_54989927     ASom    C    T        0      0        2 
  16 chr16_54989927     HCab    C    T        0      0        2 
  16 chr16_54989927     HPrz    C    T      0.5      1        2 
  16 chr16_54989927     ZBoe    C    T        0      0        2 
  16 chr16_54989927     ZGre    C    T        0      0        2 
  16 chr16_54989927     ZHar    C    T        0      0        2 
  16 chr16_54989927   Sample    C    T        0      0        2 
  16 chr16_54990880     AAsi    T    C        0      0        2 
  16 chr16_54990880     AKia    T    C        1      2        2 
  16 chr16_54990880     AOna    T    C        0      0        2 
  16 chr16_54990880     ASom    T    C        0      0        2 
  16 chr16_54990880     HCab    T    C        0      0        2 
  16 chr16_54990880     HPrz    T    C        0      0        2 
  16 chr16_54990880     ZBoe    T    C        0      0        2 
  16 chr16_54990880     ZGre    T    C        0      0        2 
  16 chr16_54990880     ZHar    T    C        0      0        2 
  16 chr16_54990880   Sample    T    C        0      0        2 
  16 chr16_54992961     AAsi    T    C        0      0        2 
  16 chr16_54992961     AKia    T    C        0      0        2 
  16 chr16_54992961     AOna    T    C        0      0        2 
  16 chr16_54992961     ASom    T    C        0      0        2 
  16 chr16_54992961     HCab    T    C        1      2        2 
  16 chr16_54992961     HPrz    T    C        1      2        2 
  16 chr16_54992961     ZBoe    T    C        0      0        2 
  16 chr16_54992961     ZGre    T    C        0      0        2 
  16 chr16_54992961     ZHar    T    C        0      0        2 
  16 chr16_54992961   Sample    T    C        0      0        2 
  16 chr16_54994568     AAsi    T    G        0      0        2 
  16 chr16_54994568     AKia    T    G        0      0        2 
  16 chr16_54994568     AOna    T    G        0      0        2 
  16 chr16_54994568     ASom    T    G        0      0        2 
  16 chr16_54994568     HCab    T    G        0      0        2 
  16 chr16_54994568     HPrz    T    G      0.5      1        2 
  16 chr16_54994568     ZBoe    T    G        0      0        2 
  16 chr16_54994568     ZGre    T    G        0      0        2 
  16 chr16_54994568     ZHar    T    G        0      0        2 
  16 chr16_54994568   Sample    T    G        0      0        2 
  16 chr16_54998326     AAsi    A    G        0      0        2 
  16 chr16_54998326     AKia    A    G        0      0        2 
  16 chr16_54998326     AOna    A    G        0      0        2 
  16 chr16_54998326     ASom    A    G        0      0        2 
  16 chr16_54998326     HCab    A    G      0.5      1        2 
  16 chr16_54998326     HPrz    A    G        0      0        2 
  16 chr16_54998326     ZBoe    A    G        0      0        2 
  16 chr16_54998326     ZGre    A    G        0      0        2 
  16 chr16_54998326     ZHar    A    G        0      0        2 
  16 chr16_54998326   Sample    A    G        0      0        2 
  16 chr16_55008096     AAsi    T    C      0.5      1        2 
  16 chr16_55008096     AKia    T    C        0      0        2 
  16 chr16_55008096     AOna    T    C        0      0        2 
  16 chr16_55008096     ASom    T    C        0      0        2 
  16 chr16_55008096     HCab    T    C        0      0        2 
  16 chr16_55008096     HPrz    T    C        0      0        2 
  16 chr16_55008096     ZBoe    T    C        0      0        2 
  16 chr16_55008096     ZGre    T    C        0      0        2 
  16 chr16_55008096     ZHar    T    C        0      0        2 
  16 chr16_55008096   Sample    T    C        1      2        2 
  16 chr16_55008957     AAsi    A    G      0.5      1        2 
  16 chr16_55008957     AKia    A    G        0      0        2 
  16 chr16_55008957     AOna    A    G        0      0        2 
  16 chr16_55008957     ASom    A    G        0      0        2 
  16 chr16_55008957     HCab    A    G        0      0        2 
  16 chr16_55008957     HPrz    A    G        0      0        2 
  16 chr16_55008957     ZBoe    A    G        0      0        2 
  16 chr16_55008957     ZGre    A    G        0      0        2 
  16 chr16_55008957     ZHar    A    G        0      0        2 
  16 chr16_55008957   Sample    A    G        0      0        2 
  16 chr16_55011782     AAsi    C    T        0      0        2 
  16 chr16_55011782     AKia    C    T        0      0        2 
  16 chr16_55011782     AOna    C    T        0      0        2 
  16 chr16_55011782     ASom    C    T        0      0        2 
  16 chr16_55011782     HCab    C    T        1      2        2 
  16 chr16_55011782     HPrz    C    T        1      2        2 
  16 chr16_55011782     ZBoe    C    T        0      0        2 
  16 chr16_55011782     ZGre    C    T        0      0        2 
  16 chr16_55011782     ZHar    C    T        0      0        2 
  16 chr16_55011782   Sample    C    T        0      0        2 
  16 chr16_55017056     AAsi    G    C        0      0        2 
  16 chr16_55017056     AKia    G    C        0      0        2 
  16 chr16_55017056     AOna    G    C        0      0        2 
  16 chr16_55017056     ASom    G    C        0      0        2 
  16 chr16_55017056     HCab    G    C        0      0        2 
  16 chr16_55017056     HPrz    G    C        0      0        2 
  16 chr16_55017056     ZBoe    G    C        0      0        2 
  16 chr16_55017056     ZGre    G    C        0      0        2 
  16 chr16_55017056     ZHar    G    C      0.5      1        2 
  16 chr16_55017056   Sample    G    C        0      0        2 
  16 chr16_55021904     AAsi    C    A        0      0        2 
  16 chr16_55021904     AKia    C    A        0      0        2 
  16 chr16_55021904     AOna    C    A        0      0        2 
  16 chr16_55021904     ASom    C    A        0      0        2 
  16 chr16_55021904     HCab    C    A        1      2        2 
  16 chr16_55021904     HPrz    C    A        0      0        2 
  16 chr16_55021904     ZBoe    C    A        0      0        2 
  16 chr16_55021904     ZGre    C    A        0      0        2 
  16 chr16_55021904     ZHar    C    A        0      0        2 
  16 chr16_55021904   Sample    C    A        0      0        2 
  16 chr16_55021995     AAsi    G    A        0      0        2 
  16 chr16_55021995     AKia    G    A        0      0        2 
  16 chr16_55021995     AOna    G    A        0      0        2 
  16 chr16_55021995     ASom    G    A        0      0        2 
  16 chr16_55021995     HCab    G    A        1      2        2 
  16 chr16_55021995     HPrz    G    A        1      2        2 
  16 chr16_55021995     ZBoe    G    A        0      0        2 
  16 chr16_55021995     ZGre    G    A        0      0        2 
  16 chr16_55021995     ZHar    G    A        0      0        2 
  16 chr16_55021995   Sample    G    A        0      0        2 
  16 chr16_55022571     AAsi    T    G        0      0        2 
  16 chr16_55022571     AKia    T    G        0      0        2 
  16 chr16_55022571     AOna    T    G        0      0        2 
  16 chr16_55022571     ASom    T    G        0      0        2 
  16 chr16_55022571     HCab    T    G        0      0        2 
  16 chr16_55022571     HPrz    T    G        0      0        2 
  16 chr16_55022571     ZBoe    T    G      0.5      1        2 
  16 chr16_55022571     ZGre    T    G        0      0        2 
  16 chr16_55022571     ZHar    T    G        0      0        2 
  16 chr16_55022571   Sample    T    G        0      0        2 
  16 chr16_55029981     AAsi    C    A        0      0        2 
  16 chr16_55029981     AKia    C    A        0      0        2 
  16 chr16_55029981     AOna    C    A        0      0        2 
  16 chr16_55029981     ASom    C    A        0      0        2 
  16 chr16_55029981     HCab    C    A      0.5      1        2 
  16 chr16_55029981     HPrz    C    A      0.5      1        2 
  16 chr16_55029981     ZBoe    C    A        0      0        2 
  16 chr16_55029981     ZGre    C    A        0      0        2 
  16 chr16_55029981     ZHar    C    A        0      0        2 
  16 chr16_55029981   Sample    C    A        0      0        2 
  16 chr16_55040645     AAsi    T    C        0      0        2 
  16 chr16_55040645     AKia    T    C        1      2        2 
  16 chr16_55040645     AOna    T    C        1      2        2 
  16 chr16_55040645     ASom    T    C        0      0        2 
  16 chr16_55040645     HCab    T    C        0      0        2 
  16 chr16_55040645     HPrz    T    C        0      0        2 
  16 chr16_55040645     ZBoe    T    C        0      0        2 
  16 chr16_55040645     ZGre    T    C        0      0        2 
  16 chr16_55040645     ZHar    T    C        0      0        2 
  16 chr16_55040645   Sample    T    C        0      0        2 
  16 chr16_55053592     AAsi    C    T        1      2        2 
  16 chr16_55053592     AKia    C    T        0      0        2 
  16 chr16_55053592     AOna    C    T        0      0        2 
  16 chr16_55053592     ASom    C    T        1      2        2 
  16 chr16_55053592     HCab    C    T        0      0        2 
  16 chr16_55053592     HPrz    C    T        0      0        2 
  16 chr16_55053592     ZBoe    C    T        0      0        2 
  16 chr16_55053592     ZGre    C    T        0      0        2 
  16 chr16_55053592     ZHar    C    T        0      0        2 
  16 chr16_55053592   Sample    C    T        1      2        2 
  16 chr16_55054966     AAsi    A    T        0      0        2 
  16 chr16_55054966     AKia    A    T        0      0        2 
  16 chr16_55054966     AOna    A    T        0      0        2 
  16 chr16_55054966     ASom    A    T        0      0        2 
  16 chr16_55054966     HCab    A    T        1      2        2 
  16 chr16_55054966     HPrz    A    T        1      2        2 
  16 chr16_55054966     ZBoe    A    T        0      0        2 
  16 chr16_55054966     ZGre    A    T        0      0        2 
  16 chr16_55054966     ZHar    A    T        0      0        2 
  16 chr16_55054966   Sample    A    T        0      0        2 
  16 chr16_55055170     AAsi    T    C        0      0        2 
  16 chr16_55055170     AKia    T    C        0      0        2 
  16 chr16_55055170     AOna    T    C        0      0        2 
  16 chr16_55055170     ASom    T    C        0      0        2 
  16 chr16_55055170     HCab    T    C        0      0        2 
  16 chr16_55055170     HPrz    T    C        0      0        2 
  16 chr16_55055170     ZBoe    T    C        0      0        2 
  16 chr16_55055170     ZGre    T    C        1      2        2 
  16 chr16_55055170     ZHar    T    C        0      0        2 
  16 chr16_55055170   Sample    T    C        0      0        2 
  16 chr16_55058623     AAsi    A    G        0      0        2 
  16 chr16_55058623     AKia    A    G        0      0        2 
  16 chr16_55058623     AOna    A    G      0.5      1        2 
  16 chr16_55058623     ASom    A    G        0      0        2 
  16 chr16_55058623     HCab    A    G        0      0        2 
  16 chr16_55058623     HPrz    A    G        0      0        2 
  16 chr16_55058623     ZBoe    A    G        0      0        2 
  16 chr16_55058623     ZGre    A    G        0      0        2 
  16 chr16_55058623     ZHar    A    G        0      0        2 
  16 chr16_55058623   Sample    A    G        0      0        2 
  16 chr16_55074417     AAsi    A    G        0      0        2 
  16 chr16_55074417     AKia    A    G        0      0        2 
  16 chr16_55074417     AOna    A    G        0      0        2 
  16 chr16_55074417     ASom    A    G        0      0        2 
  16 chr16_55074417     HCab    A    G        0      0        2 
  16 chr16_55074417     HPrz    A    G        0      0        2 
  16 chr16_55074417     ZBoe    A    G      0.5      1        2 
  16 chr16_55074417     ZGre    A    G        0      0        2 
  16 chr16_55074417     ZHar    A    G        0      0        2 
  16 chr16_55074417   Sample    A    G        0      0        2 
  16 chr16_55082788     AAsi    G    C        1      2        2 
  16 chr16_55082788     AKia    G    C        0      0        2 
  16 chr16_55082788     AOna    G    C        0      0        2 
  16 chr16_55082788     ASom    G    C        1      2        2 
  16 chr16_55082788     HCab    G    C        0      0        2 
  16 chr16_55082788     HPrz    G    C        0      0        2 
  16 chr16_55082788     ZBoe    G    C        0      0        2 
  16 chr16_55082788     ZGre    G    C        0      0        2 
  16 chr16_55082788     ZHar    G    C        0      0        2 
  16 chr16_55082788   Sample    G    C        1      2        2 
  16 chr16_55084458     AAsi    A    G        0      0        2 
  16 chr16_55084458     AKia    A    G        1      2        2 
  16 chr16_55084458     AOna    A    G        1      2        2 
  16 chr16_55084458     ASom    A    G        0      0        2 
  16 chr16_55084458     HCab    A    G        0      0        2 
  16 chr16_55084458     HPrz    A    G        0      0        2 
  16 chr16_55084458     ZBoe    A    G        0      0        2 
  16 chr16_55084458     ZGre    A    G        0      0        2 
  16 chr16_55084458     ZHar    A    G        0      0        2 
  16 chr16_55084458   Sample    A    G        0      0        2 
  16 chr16_55090043     AAsi    C    T        0      0        2 
  16 chr16_55090043     AKia    C    T        0      0        2 
  16 chr16_55090043     AOna    C    T        0      0        2 
  16 chr16_55090043     ASom    C    T        0      0        2 
  16 chr16_55090043     HCab    C    T        0      0        2 
  16 chr16_55090043     HPrz    C    T        0      0        2 
  16 chr16_55090043     ZBoe    C    T        0      0        2 
  16 chr16_55090043     ZGre    C    T        1      2        2 
  16 chr16_55090043     ZHar    C    T        0      0        2 
  16 chr16_55090043   Sample    C    T        0      0        2 
  16 chr16_55113274     AAsi    C    G        0      0        2 
  16 chr16_55113274     AKia    C    G        0      0        2 
  16 chr16_55113274     AOna    C    G        0      0        2 
  16 chr16_55113274     ASom    C    G        0      0        2 
  16 chr16_55113274     HCab    C    G        0      0        2 
  16 chr16_55113274     HPrz    C    G        0      0        2 
  16 chr16_55113274     ZBoe    C    G        0      0        2 
  16 chr16_55113274     ZGre    C    G        0      0        2 
  16 chr16_55113274     ZHar    C    G        1      2        2 
  16 chr16_55113274   Sample    C    G        0      0        2 
  16 chr16_55120244     AAsi    T    A        1      2        2 
  16 chr16_55120244     AKia    T    A        0      0        2 
  16 chr16_55120244     AOna    T    A        0      0        2 
  16 chr16_55120244     ASom    T    A        0      0        2 
  16 chr16_55120244     HCab    T    A        0      0        2 
  16 chr16_55120244     HPrz    T    A        0      0        2 
  16 chr16_55120244     ZBoe    T    A        0      0        2 
  16 chr16_55120244     ZGre    T    A        0      0        2 
  16 chr16_55120244     ZHar    T    A        0      0        2 
  16 chr16_55120244   Sample    T    A        0      0        2 
  16 chr16_55124340     AAsi    A    C        0      0        2 
  16 chr16_55124340     AKia    A    C        0      0        2 
  16 chr16_55124340     AOna    A    C        0      0        2 
  16 chr16_55124340     ASom    A    C        0      0        2 
  16 chr16_55124340     HCab    A    C        0      0        2 
  16 chr16_55124340     HPrz    A    C        0      0        2 
  16 chr16_55124340     ZBoe    A    C        0      0        2 
  16 chr16_55124340     ZGre    A    C        0      0        2 
  16 chr16_55124340     ZHar    A    C        1      2        2 
  16 chr16_55124340   Sample    A    C        0      0        2 
  16 chr16_55133974     AAsi    A    G        0      0        2 
  16 chr16_55133974     AKia    A    G        0      0        2 
  16 chr16_55133974     AOna    A    G        0      0        2 
  16 chr16_55133974     ASom    A    G        0      0        2 
  16 chr16_55133974     HCab    A    G        0      0        2 
  16 chr16_55133974     HPrz    A    G        0      0        2 
  16 chr16_55133974     ZBoe    A    G      0.5      1        2 
  16 chr16_55133974     ZGre    A    G        0      0        2 
  16 chr16_55133974     ZHar    A    G        0      0        2 
  16 chr16_55133974   Sample    A    G        0      0        2 
  16 chr16_55143206     AAsi    T    C        0      0        2 
  16 chr16_55143206     AKia    T    C        0      0        2 
  16 chr16_55143206     AOna    T    C        0      0        2 
  16 chr16_55143206     ASom    T    C        0      0        2 
  16 chr16_55143206     HCab    T    C        1      2        2 
  16 chr16_55143206     HPrz    T    C        1      2        2 
  16 chr16_55143206     ZBoe    T    C        0      0        2 
  16 chr16_55143206     ZGre    T    C        0      0        2 
  16 chr16_55143206     ZHar    T    C        0      0        2 
  16 chr16_55143206   Sample    T    C        0      0        2 
  16 chr16_55167612     AAsi    C    T        0      0        2 
  16 chr16_55167612     AKia    C    T        0      0        2 
  16 chr16_55167612     AOna    C    T        0      0        2 
  16 chr16_55167612     ASom    C    T        0      0        2 
  16 chr16_55167612     HCab    C    T        1      2        2 
  16 chr16_55167612     HPrz    C    T        1      2        2 
  16 chr16_55167612     ZBoe    C    T        0      0        2 
  16 chr16_55167612     ZGre    C    T        0      0        2 
  16 chr16_55167612     ZHar    C    T        0      0        2 
  16 chr16_55167612   Sample    C    T        0      0        2 
  16 chr16_55175034     AAsi    T    C        0      0        2 
  16 chr16_55175034     AKia    T    C        0      0        2 
  16 chr16_55175034     AOna    T    C        0      0        2 
  16 chr16_55175034     ASom    T    C        0      0        2 
  16 chr16_55175034     HCab    T    C        0      0        2 
  16 chr16_55175034     HPrz    T    C      0.5      1        2 
  16 chr16_55175034     ZBoe    T    C        0      0        2 
  16 chr16_55175034     ZGre    T    C        0      0        2 
  16 chr16_55175034     ZHar    T    C        0      0        2 
  16 chr16_55175034   Sample    T    C        0      0        2 
  16 chr16_55175793     AAsi    C    T        0      0        2 
  16 chr16_55175793     AKia    C    T        0      0        2 
  16 chr16_55175793     AOna    C    T        0      0        2 
  16 chr16_55175793     ASom    C    T        0      0        2 
  16 chr16_55175793     HCab    C    T        0      0        2 
  16 chr16_55175793     HPrz    C    T        0      0        2 
  16 chr16_55175793     ZBoe    C    T      0.5      1        2 
  16 chr16_55175793     ZGre    C    T        0      0        2 
  16 chr16_55175793     ZHar    C    T        0      0        2 
  16 chr16_55175793   Sample    C    T        0      0        2 
  16 chr16_55180817     AAsi    A    G        0      0        2 
  16 chr16_55180817     AKia    A    G        0      0        2 
  16 chr16_55180817     AOna    A    G        0      0        2 
  16 chr16_55180817     ASom    A    G        0      0        2 
  16 chr16_55180817     HCab    A    G      0.5      1        2 
  16 chr16_55180817     HPrz    A    G      0.5      1        2 
  16 chr16_55180817     ZBoe    A    G        0      0        2 
  16 chr16_55180817     ZGre    A    G        0      0        2 
  16 chr16_55180817     ZHar    A    G        0      0        2 
  16 chr16_55180817   Sample    A    G        0      0        2 
  16 chr16_55207782     AAsi    T    C        1      2        2 
  16 chr16_55207782     AKia    T    C        0      0        2 
  16 chr16_55207782     AOna    T    C        0      0        2 
  16 chr16_55207782     ASom    T    C        1      2        2 
  16 chr16_55207782     HCab    T    C        0      0        2 
  16 chr16_55207782     HPrz    T    C        0      0        2 
  16 chr16_55207782     ZBoe    T    C        0      0        2 
  16 chr16_55207782     ZGre    T    C        0      0        2 
  16 chr16_55207782     ZHar    T    C        0      0        2 
  16 chr16_55207782   Sample    T    C        1      2        2 
  16 chr16_55210385     AAsi    T    C        0      0        2 
  16 chr16_55210385     AKia    T    C        0      0        2 
  16 chr16_55210385     AOna    T    C        0      0        2 
  16 chr16_55210385     ASom    T    C        0      0        2 
  16 chr16_55210385     HCab    T    C        0      0        2 
  16 chr16_55210385     HPrz    T    C        0      0        2 
  16 chr16_55210385     ZBoe    T    C        0      0        2 
  16 chr16_55210385     ZGre    T    C        0      0        2 
  16 chr16_55210385     ZHar    T    C        1      2        2 
  16 chr16_55210385   Sample    T    C        0      0        2 
  16 chr16_55211653     AAsi    T    G        0      0        2 
  16 chr16_55211653     AKia    T    G        0      0        2 
  16 chr16_55211653     AOna    T    G        0      0        2 
  16 chr16_55211653     ASom    T    G        0      0        2 
  16 chr16_55211653     HCab    T    G        1      2        2 
  16 chr16_55211653     HPrz    T    G        1      2        2 
  16 chr16_55211653     ZBoe    T    G        0      0        2 
  16 chr16_55211653     ZGre    T    G        0      0        2 
  16 chr16_55211653     ZHar    T    G        0      0        2 
  16 chr16_55211653   Sample    T    G        0      0        2 
  16 chr16_55233033     AAsi    C    T        0      0        2 
  16 chr16_55233033     AKia    C    T        0      0        2 
  16 chr16_55233033     AOna    C    T        0      0        2 
  16 chr16_55233033     ASom    C    T        0      0        2 
  16 chr16_55233033     HCab    C    T        1      2        2 
  16 chr16_55233033     HPrz    C    T        1      2        2 
  16 chr16_55233033     ZBoe    C    T        1      2        2 
  16 chr16_55233033     ZGre    C    T        0      0        2 
  16 chr16_55233033     ZHar    C    T        0      0        2 
  16 chr16_55233033   Sample    C    T        0      0        2 
  16 chr16_55247333     AAsi    C    A        0      0        2 
  16 chr16_55247333     AKia    C    A        0      0        2 
  16 chr16_55247333     AOna    C    A        0      0        2 
  16 chr16_55247333     ASom    C    A        0      0        2 
  16 chr16_55247333     HCab    C    A        0      0        2 
  16 chr16_55247333     HPrz    C    A        0      0        2 
  16 chr16_55247333     ZBoe    C    A        0      0        2 
  16 chr16_55247333     ZGre    C    A        1      2        2 
  16 chr16_55247333     ZHar    C    A        0      0        2 
  16 chr16_55247333   Sample    C    A        0      0        2 
  16 chr16_55247382     AAsi    G    C        0      0        2 
  16 chr16_55247382     AKia    G    C        0      0        2 
  16 chr16_55247382     AOna    G    C        0      0        2 
  16 chr16_55247382     ASom    G    C        0      0        2 
  16 chr16_55247382     HCab    G    C        0      0        2 
  16 chr16_55247382     HPrz    G    C      0.5      1        2 
  16 chr16_55247382     ZBoe    G    C        0      0        2 
  16 chr16_55247382     ZGre    G    C        0      0        2 
  16 chr16_55247382     ZHar    G    C        0      0        2 
  16 chr16_55247382   Sample    G    C        0      0        2 
  16 chr16_55251328     AAsi    C    A        0      0        2 
  16 chr16_55251328     AKia    C    A        0      0        2 
  16 chr16_55251328     AOna    C    A        0      0        2 
  16 chr16_55251328     ASom    C    A        0      0        2 
  16 chr16_55251328     HCab    C    A        1      2        2 
  16 chr16_55251328     HPrz    C    A        1      2        2 
  16 chr16_55251328     ZBoe    C    A        0      0        2 
  16 chr16_55251328     ZGre    C    A        0      0        2 
  16 chr16_55251328     ZHar    C    A        0      0        2 
  16 chr16_55251328   Sample    C    A        0      0        2 
  16 chr16_55254054     AAsi    C    G        0      0        2 
  16 chr16_55254054     AKia    C    G        0      0        2 
  16 chr16_55254054     AOna    C    G        0      0        2 
  16 chr16_55254054     ASom    C    G        0      0        2 
  16 chr16_55254054     HCab    C    G        0      0        2 
  16 chr16_55254054     HPrz    C    G        0      0        2 
  16 chr16_55254054     ZBoe    C    G        1      2        2 
  16 chr16_55254054     ZGre    C    G        0      0        2 
  16 chr16_55254054     ZHar    C    G        0      0        2 
  16 chr16_55254054   Sample    C    G        0      0        2 
  16 chr16_55257810     AAsi    C    T        0      0        2 
  16 chr16_55257810     AKia    C    T        0      0        2 
  16 chr16_55257810     AOna    C    T        0      0        2 
  16 chr16_55257810     ASom    C    T        0      0        2 
  16 chr16_55257810     HCab    C    T        1      2        2 
  16 chr16_55257810     HPrz    C    T        1      2        2 
  16 chr16_55257810     ZBoe    C    T        0      0        2 
  16 chr16_55257810     ZGre    C    T        0      0        2 
  16 chr16_55257810     ZHar    C    T        0      0        2 
  16 chr16_55257810   Sample    C    T        0      0        2 
  16 chr16_55262570     AAsi    A    G        0      0        2 
  16 chr16_55262570     AKia    A    G        0      0        2 
  16 chr16_55262570     AOna    A    G        0      0        2 
  16 chr16_55262570     ASom    A    G        0      0        2 
  16 chr16_55262570     HCab    A    G        0      0        2 
  16 chr16_55262570     HPrz    A    G        0      0        2 
  16 chr16_55262570     ZBoe    A    G        0      0        2 
  16 chr16_55262570     ZGre    A    G        1      2        2 
  16 chr16_55262570     ZHar    A    G        0      0        2 
  16 chr16_55262570   Sample    A    G        0      0        2 
  16 chr16_55267224     AAsi    T    G        0      0        2 
  16 chr16_55267224     AKia    T    G        1      2        2 
  16 chr16_55267224     AOna    T    G        0      0        2 
  16 chr16_55267224     ASom    T    G        0      0        2 
  16 chr16_55267224     HCab    T    G        0      0        2 
  16 chr16_55267224     HPrz    T    G        0      0        2 
  16 chr16_55267224     ZBoe    T    G        0      0        2 
  16 chr16_55267224     ZGre    T    G        0      0        2 
  16 chr16_55267224     ZHar    T    G        0      0        2 
  16 chr16_55267224   Sample    T    G        0      0        2 
  16 chr16_55291700     AAsi    T    C        1      2        2 
  16 chr16_55291700     AKia    T    C        1      2        2 
  16 chr16_55291700     AOna    T    C        1      2        2 
  16 chr16_55291700     ASom    T    C        1      2        2 
  16 chr16_55291700     HCab    T    C        0      0        2 
  16 chr16_55291700     HPrz    T    C        0      0        2 
  16 chr16_55291700     ZBoe    T    C        0      0        2 
  16 chr16_55291700     ZGre    T    C        0      0        2 
  16 chr16_55291700     ZHar    T    C        0      0        2 
  16 chr16_55291700   Sample    T    C        1      2        2 
  16 chr16_55300444     AAsi    T    C        0      0        2 
  16 chr16_55300444     AKia    T    C        0      0        2 
  16 chr16_55300444     AOna    T    C        0      0        2 
  16 chr16_55300444     ASom    T    C        0      0        2 
  16 chr16_55300444     HCab    T    C        1      2        2 
  16 chr16_55300444     HPrz    T    C        1      2        2 
  16 chr16_55300444     ZBoe    T    C        0      0        2 
  16 chr16_55300444     ZGre    T    C        0      0        2 
  16 chr16_55300444     ZHar    T    C        0      0        2 
  16 chr16_55300444   Sample    T    C        0      0        2 
  16 chr16_55302981     AAsi    C    T        0      0        2 
  16 chr16_55302981     AKia    C    T        0      0        2 
  16 chr16_55302981     AOna    C    T        0      0        2 
  16 chr16_55302981     ASom    C    T        0      0        2 
  16 chr16_55302981     HCab    C    T      0.5      1        2 
  16 chr16_55302981     HPrz    C    T        0      0        2 
  16 chr16_55302981     ZBoe    C    T        0      0        2 
  16 chr16_55302981     ZGre    C    T        0      0        2 
  16 chr16_55302981     ZHar    C    T        0      0        2 
  16 chr16_55302981   Sample    C    T        0      0        2 
  16 chr16_55307684     AAsi    T    C        0      0        2 
  16 chr16_55307684     AKia    T    C        0      0        2 
  16 chr16_55307684     AOna    T    C        0      0        2 
  16 chr16_55307684     ASom    T    C      0.5      1        2 
  16 chr16_55307684     HCab    T    C        0      0        2 
  16 chr16_55307684     HPrz    T    C        0      0        2 
  16 chr16_55307684     ZBoe    T    C        0      0        2 
  16 chr16_55307684     ZGre    T    C        0      0        2 
  16 chr16_55307684     ZHar    T    C        0      0        2 
  16 chr16_55307684   Sample    T    C        0      0        2 
  16 chr16_55315197     AAsi    C    G        0      0        2 
  16 chr16_55315197     AKia    C    G        0      0        2 
  16 chr16_55315197     AOna    C    G        0      0        2 
  16 chr16_55315197     ASom    C    G        0      0        2 
  16 chr16_55315197     HCab    C    G      0.5      1        2 
  16 chr16_55315197     HPrz    C    G        1      2        2 
  16 chr16_55315197     ZBoe    C    G        0      0        2 
  16 chr16_55315197     ZGre    C    G        0      0        2 
  16 chr16_55315197     ZHar    C    G        0      0        2 
  16 chr16_55315197   Sample    C    G        0      0        2 
  16 chr16_55324785     AAsi    G    T        0      0        2 
  16 chr16_55324785     AKia    G    T        0      0        2 
  16 chr16_55324785     AOna    G    T        0      0        2 
  16 chr16_55324785     ASom    G    T        0      0        2 
  16 chr16_55324785     HCab    G    T        0      0        2 
  16 chr16_55324785     HPrz    G    T        0      0        2 
  16 chr16_55324785     ZBoe    G    T        0      0        2 
  16 chr16_55324785     ZGre    G    T        0      0        2 
  16 chr16_55324785     ZHar    G    T      0.5      1        2 
  16 chr16_55324785   Sample    G    T        0      0        2 
  16 chr16_55325054     AAsi    A    G        0      0        2 
  16 chr16_55325054     AKia    A    G        0      0        2 
  16 chr16_55325054     AOna    A    G        0      0        2 
  16 chr16_55325054     ASom    A    G        1      2        2 
  16 chr16_55325054     HCab    A    G        0      0        2 
  16 chr16_55325054     HPrz    A    G        0      0        2 
  16 chr16_55325054     ZBoe    A    G        0      0        2 
  16 chr16_55325054     ZGre    A    G        0      0        2 
  16 chr16_55325054     ZHar    A    G        0      0        2 
  16 chr16_55325054   Sample    A    G        0      0        2 
  16 chr16_55338228     AAsi    A    G        0      0        2 
  16 chr16_55338228     AKia    A    G        0      0        2 
  16 chr16_55338228     AOna    A    G        0      0        2 
  16 chr16_55338228     ASom    A    G        0      0        2 
  16 chr16_55338228     HCab    A    G        1      2        2 
  16 chr16_55338228     HPrz    A    G        1      2        2 
  16 chr16_55338228     ZBoe    A    G        0      0        2 
  16 chr16_55338228     ZGre    A    G        0      0        2 
  16 chr16_55338228     ZHar    A    G        0      0        2 
  16 chr16_55338228   Sample    A    G        0      0        2 
  16 chr16_55355973     AAsi    A    C        0      0        2 
  16 chr16_55355973     AKia    A    C        0      0        2 
  16 chr16_55355973     AOna    A    C      0.5      1        2 
  16 chr16_55355973     ASom    A    C        0      0        2 
  16 chr16_55355973     HCab    A    C        0      0        2 
  16 chr16_55355973     HPrz    A    C        0      0        2 
  16 chr16_55355973     ZBoe    A    C        0      0        2 
  16 chr16_55355973     ZGre    A    C        0      0        2 
  16 chr16_55355973     ZHar    A    C        0      0        2 
  16 chr16_55355973   Sample    A    C        0      0        2 
  16 chr16_55360556     AAsi    C    T        0      0        2 
  16 chr16_55360556     AKia    C    T        1      2        2 
  16 chr16_55360556     AOna    C    T        1      2        2 
  16 chr16_55360556     ASom    C    T        0      0        2 
  16 chr16_55360556     HCab    C    T        0      0        2 
  16 chr16_55360556     HPrz    C    T        0      0        2 
  16 chr16_55360556     ZBoe    C    T        0      0        2 
  16 chr16_55360556     ZGre    C    T        0      0        2 
  16 chr16_55360556     ZHar    C    T        0      0        2 
  16 chr16_55360556   Sample    C    T        0      0        2 
  16 chr16_55366032     AAsi    A    G        0      0        2 
  16 chr16_55366032     AKia    A    G        0      0        2 
  16 chr16_55366032     AOna    A    G        0      0        2 
  16 chr16_55366032     ASom    A    G        0      0        2 
  16 chr16_55366032     HCab    A    G        1      2        2 
  16 chr16_55366032     HPrz    A    G        1      2        2 
  16 chr16_55366032     ZBoe    A    G        0      0        2 
  16 chr16_55366032     ZGre    A    G        0      0        2 
  16 chr16_55366032     ZHar    A    G        0      0        2 
  16 chr16_55366032   Sample    A    G        0      0        2 
  16 chr16_55369104     AAsi    G    C        0      0        2 
  16 chr16_55369104     AKia    G    C        0      0        2 
  16 chr16_55369104     AOna    G    C        0      0        2 
  16 chr16_55369104     ASom    G    C        0      0        2 
  16 chr16_55369104     HCab    G    C        0      0        2 
  16 chr16_55369104     HPrz    G    C        0      0        2 
  16 chr16_55369104     ZBoe    G    C        0      0        2 
  16 chr16_55369104     ZGre    G    C        0      0        2 
  16 chr16_55369104     ZHar    G    C      0.5      1        2 
  16 chr16_55369104   Sample    G    C        0      0        2 
  16 chr16_55371136     AAsi    G    T        1      2        2 
  16 chr16_55371136     AKia    G    T        0      0        2 
  16 chr16_55371136     AOna    G    T        0      0        2 
  16 chr16_55371136     ASom    G    T        1      2        2 
  16 chr16_55371136     HCab    G    T        0      0        2 
  16 chr16_55371136     HPrz    G    T        0      0        2 
  16 chr16_55371136     ZBoe    G    T        0      0        2 
  16 chr16_55371136     ZGre    G    T        0      0        2 
  16 chr16_55371136     ZHar    G    T        0      0        2 
  16 chr16_55371136   Sample    G    T        1      2        2 
  16 chr16_55374319     AAsi    C    T        0      0        2 
  16 chr16_55374319     AKia    C    T        0      0        2 
  16 chr16_55374319     AOna    C    T        0      0        2 
  16 chr16_55374319     ASom    C    T        0      0        2 
  16 chr16_55374319     HCab    C    T        1      2        2 
  16 chr16_55374319     HPrz    C    T      0.5      1        2 
  16 chr16_55374319     ZBoe    C    T        0      0        2 
  16 chr16_55374319     ZGre    C    T        0      0        2 
  16 chr16_55374319     ZHar    C    T        0      0        2 
  16 chr16_55374319   Sample    C    T        0      0        2 
  16 chr16_55375349     AAsi    G    T        0      0        2 
  16 chr16_55375349     AKia    G    T        0      0        2 
  16 chr16_55375349     AOna    G    T        0      0        2 
  16 chr16_55375349     ASom    G    T        0      0        2 
  16 chr16_55375349     HCab    G    T        0      0        2 
  16 chr16_55375349     HPrz    G    T        0      0        2 
  16 chr16_55375349     ZBoe    G    T        0      0        2 
  16 chr16_55375349     ZGre    G    T        1      2        2 
  16 chr16_55375349     ZHar    G    T        0      0        2 
  16 chr16_55375349   Sample    G    T        0      0        2 
  16 chr16_55379599     AAsi    G    A        0      0        2 
  16 chr16_55379599     AKia    G    A        1      2        2 
  16 chr16_55379599     AOna    G    A        0      0        2 
  16 chr16_55379599     ASom    G    A        0      0        2 
  16 chr16_55379599     HCab    G    A        0      0        2 
  16 chr16_55379599     HPrz    G    A        0      0        2 
  16 chr16_55379599     ZBoe    G    A        0      0        2 
  16 chr16_55379599     ZGre    G    A        0      0        2 
  16 chr16_55379599     ZHar    G    A        0      0        2 
  16 chr16_55379599   Sample    G    A        0      0        2 
  16 chr16_55381265     AAsi    C    G        0      0        2 
  16 chr16_55381265     AKia    C    G        0      0        2 
  16 chr16_55381265     AOna    C    G        0      0        2 
  16 chr16_55381265     ASom    C    G        0      0        2 
  16 chr16_55381265     HCab    C    G        0      0        2 
  16 chr16_55381265     HPrz    C    G      0.5      1        2 
  16 chr16_55381265     ZBoe    C    G        0      0        2 
  16 chr16_55381265     ZGre    C    G        0      0        2 
  16 chr16_55381265     ZHar    C    G        0      0        2 
  16 chr16_55381265   Sample    C    G        0      0        2 
  16 chr16_55382842     AAsi    G    C      0.5      1        2 
  16 chr16_55382842     AKia    G    C        0      0        2 
  16 chr16_55382842     AOna    G    C        0      0        2 
  16 chr16_55382842     ASom    G    C        0      0        2 
  16 chr16_55382842     HCab    G    C        0      0        2 
  16 chr16_55382842     HPrz    G    C        0      0        2 
  16 chr16_55382842     ZBoe    G    C        0      0        2 
  16 chr16_55382842     ZGre    G    C        0      0        2 
  16 chr16_55382842     ZHar    G    C        0      0        2 
  16 chr16_55382842   Sample    G    C        1      2        2 
  16 chr16_55384073     AAsi    C    T        0      0        2 
  16 chr16_55384073     AKia    C    T        0      0        2 
  16 chr16_55384073     AOna    C    T        0      0        2 
  16 chr16_55384073     ASom    C    T        1      2        2 
  16 chr16_55384073     HCab    C    T        0      0        2 
  16 chr16_55384073     HPrz    C    T        0      0        2 
  16 chr16_55384073     ZBoe    C    T        0      0        2 
  16 chr16_55384073     ZGre    C    T        0      0        2 
  16 chr16_55384073     ZHar    C    T        0      0        2 
  16 chr16_55384073   Sample    C    T        0      0        2 
  16 chr16_55385364     AAsi    C    T        0      0        2 
  16 chr16_55385364     AKia    C    T        0      0        2 
  16 chr16_55385364     AOna    C    T        0      0        2 
  16 chr16_55385364     ASom    C    T        0      0        2 
  16 chr16_55385364     HCab    C    T        0      0        2 
  16 chr16_55385364     HPrz    C    T      0.5      1        2 
  16 chr16_55385364     ZBoe    C    T        0      0        2 
  16 chr16_55385364     ZGre    C    T        0      0        2 
  16 chr16_55385364     ZHar    C    T        0      0        2 
  16 chr16_55385364   Sample    C    T        0      0        2 
  16 chr16_55386225     AAsi    T    C        0      0        2 
  16 chr16_55386225     AKia    T    C        0      0        2 
  16 chr16_55386225     AOna    T    C        0      0        2 
  16 chr16_55386225     ASom    T    C        0      0        2 
  16 chr16_55386225     HCab    T    C      0.5      1        2 
  16 chr16_55386225     HPrz    T    C        0      0        2 
  16 chr16_55386225     ZBoe    T    C        0      0        2 
  16 chr16_55386225     ZGre    T    C        0      0        2 
  16 chr16_55386225     ZHar    T    C        0      0        2 
  16 chr16_55386225   Sample    T    C        0      0        2 
  16 chr16_55386302     AAsi    C    T        0      0        2 
  16 chr16_55386302     AKia    C    T        0      0        2 
  16 chr16_55386302     AOna    C    T        0      0        2 
  16 chr16_55386302     ASom    C    T        0      0        2 
  16 chr16_55386302     HCab    C    T      0.5      1        2 
  16 chr16_55386302     HPrz    C    T        0      0        2 
  16 chr16_55386302     ZBoe    C    T        0      0        2 
  16 chr16_55386302     ZGre    C    T        0      0        2 
  16 chr16_55386302     ZHar    C    T        0      0        2 
  16 chr16_55386302   Sample    C    T        0      0        2 
  16 chr16_55388786     AAsi    C    T        0      0        2 
  16 chr16_55388786     AKia    C    T        0      0        2 
  16 chr16_55388786     AOna    C    T        0      0        2 
  16 chr16_55388786     ASom    C    T        0      0        2 
  16 chr16_55388786     HCab    C    T        1      2        2 
  16 chr16_55388786     HPrz    C    T        1      2        2 
  16 chr16_55388786     ZBoe    C    T        0      0        2 
  16 chr16_55388786     ZGre    C    T        0      0        2 
  16 chr16_55388786     ZHar    C    T        0      0        2 
  16 chr16_55388786   Sample    C    T        0      0        2 
  16 chr16_55399478     AAsi    C    T        0      0        2 
  16 chr16_55399478     AKia    C    T        0      0        2 
  16 chr16_55399478     AOna    C    T        0      0        2 
  16 chr16_55399478     ASom    C    T        0      0        2 
  16 chr16_55399478     HCab    C    T        1      2        2 
  16 chr16_55399478     HPrz    C    T        1      2        2 
  16 chr16_55399478     ZBoe    C    T        0      0        2 
  16 chr16_55399478     ZGre    C    T        0      0        2 
  16 chr16_55399478     ZHar    C    T        0      0        2 
  16 chr16_55399478   Sample    C    T        0      0        2 
  16 chr16_55399882     AAsi    T    A        0      0        2 
  16 chr16_55399882     AKia    T    A        1      2        2 
  16 chr16_55399882     AOna    T    A        0      0        2 
  16 chr16_55399882     ASom    T    A        0      0        2 
  16 chr16_55399882     HCab    T    A        0      0        2 
  16 chr16_55399882     HPrz    T    A        0      0        2 
  16 chr16_55399882     ZBoe    T    A        0      0        2 
  16 chr16_55399882     ZGre    T    A        0      0        2 
  16 chr16_55399882     ZHar    T    A        0      0        2 
  16 chr16_55399882   Sample    T    A        0      0        2 
  16 chr16_55400024     AAsi    G    A        0      0        2 
  16 chr16_55400024     AKia    G    A        0      0        2 
  16 chr16_55400024     AOna    G    A        0      0        2 
  16 chr16_55400024     ASom    G    A        0      0        2 
  16 chr16_55400024     HCab    G    A        1      2        2 
  16 chr16_55400024     HPrz    G    A        1      2        2 
  16 chr16_55400024     ZBoe    G    A        0      0        2 
  16 chr16_55400024     ZGre    G    A        0      0        2 
  16 chr16_55400024     ZHar    G    A        0      0        2 
  16 chr16_55400024   Sample    G    A        0      0        2 
  16 chr16_55408229     AAsi    C    G        1      2        2 
  16 chr16_55408229     AKia    C    G        0      0        2 
  16 chr16_55408229     AOna    C    G        0      0        2 
  16 chr16_55408229     ASom    C    G        0      0        2 
  16 chr16_55408229     HCab    C    G        0      0        2 
  16 chr16_55408229     HPrz    C    G        0      0        2 
  16 chr16_55408229     ZBoe    C    G        0      0        2 
  16 chr16_55408229     ZGre    C    G        0      0        2 
  16 chr16_55408229     ZHar    C    G        0      0        2 
  16 chr16_55408229   Sample    C    G        0      0        2 
  16 chr16_55418497     AAsi    A    G        0      0        2 
  16 chr16_55418497     AKia    A    G      0.5      1        2 
  16 chr16_55418497     AOna    A    G        0      0        2 
  16 chr16_55418497     ASom    A    G        0      0        2 
  16 chr16_55418497     HCab    A    G        0      0        2 
  16 chr16_55418497     HPrz    A    G        0      0        2 
  16 chr16_55418497     ZBoe    A    G        0      0        2 
  16 chr16_55418497     ZGre    A    G        0      0        2 
  16 chr16_55418497     ZHar    A    G        0      0        2 
  16 chr16_55418497   Sample    A    G        0      0        2 
  16 chr16_55420499     AAsi    T    G        1      2        2 
  16 chr16_55420499     AKia    T    G        0      0        2 
  16 chr16_55420499     AOna    T    G        0      0        2 
  16 chr16_55420499     ASom    T    G        0      0        2 
  16 chr16_55420499     HCab    T    G        0      0        2 
  16 chr16_55420499     HPrz    T    G        0      0        2 
  16 chr16_55420499     ZBoe    T    G        0      0        2 
  16 chr16_55420499     ZGre    T    G        0      0        2 
  16 chr16_55420499     ZHar    T    G        0      0        2 
  16 chr16_55420499   Sample    T    G        0      0        2 
  16 chr16_55420768     AAsi    G    A        0      0        2 
  16 chr16_55420768     AKia    G    A        0      0        2 
  16 chr16_55420768     AOna    G    A        0      0        2 
  16 chr16_55420768     ASom    G    A        0      0        2 
  16 chr16_55420768     HCab    G    A        1      2        2 
  16 chr16_55420768     HPrz    G    A        1      2        2 
  16 chr16_55420768     ZBoe    G    A        0      0        2 
  16 chr16_55420768     ZGre    G    A        0      0        2 
  16 chr16_55420768     ZHar    G    A        0      0        2 
  16 chr16_55420768   Sample    G    A        0      0        2 
  16 chr16_55436181     AAsi    C    T        0      0        2 
  16 chr16_55436181     AKia    C    T        0      0        2 
  16 chr16_55436181     AOna    C    T        0      0        2 
  16 chr16_55436181     ASom    C    T        0      0        2 
  16 chr16_55436181     HCab    C    T        1      2        2 
  16 chr16_55436181     HPrz    C    T        1      2        2 
  16 chr16_55436181     ZBoe    C    T        0      0        2 
  16 chr16_55436181     ZGre    C    T        0      0        2 
  16 chr16_55436181     ZHar    C    T        0      0        2 
  16 chr16_55436181   Sample    C    T        0      0        2 
  16 chr16_55440210     AAsi    G    A        0      0        2 
  16 chr16_55440210     AKia    G    A        0      0        2 
  16 chr16_55440210     AOna    G    A        0      0        2 
  16 chr16_55440210     ASom    G    A        0      0        2 
  16 chr16_55440210     HCab    G    A        1      2        2 
  16 chr16_55440210     HPrz    G    A        1      2        2 
  16 chr16_55440210     ZBoe    G    A        0      0        2 
  16 chr16_55440210     ZGre    G    A        0      0        2 
  16 chr16_55440210     ZHar    G    A        0      0        2 
  16 chr16_55440210   Sample    G    A        0      0        2 
  16 chr16_55443586     AAsi    T    G        0      0        2 
  16 chr16_55443586     AKia    T    G        0      0        2 
  16 chr16_55443586     AOna    T    G        0      0        2 
  16 chr16_55443586     ASom    T    G        0      0        2 
  16 chr16_55443586     HCab    T    G        0      0        2 
  16 chr16_55443586     HPrz    T    G        0      0        2 
  16 chr16_55443586     ZBoe    T    G        0      0        2 
  16 chr16_55443586     ZGre    T    G        0      0        2 
  16 chr16_55443586     ZHar    T    G      0.5      1        2 
  16 chr16_55443586   Sample    T    G        0      0        2 
  16 chr16_55444071     AAsi    A    G        0      0        2 
  16 chr16_55444071     AKia    A    G        0      0        2 
  16 chr16_55444071     AOna    A    G        0      0        2 
  16 chr16_55444071     ASom    A    G        0      0        2 
  16 chr16_55444071     HCab    A    G        1      2        2 
  16 chr16_55444071     HPrz    A    G        1      2        2 
  16 chr16_55444071     ZBoe    A    G        0      0        2 
  16 chr16_55444071     ZGre    A    G        0      0        2 
  16 chr16_55444071     ZHar    A    G        0      0        2 
  16 chr16_55444071   Sample    A    G        0      0        2 
  16 chr16_55444583     AAsi    T    C        0      0        2 
  16 chr16_55444583     AKia    T    C        1      2        2 
  16 chr16_55444583     AOna    T    C        1      2        2 
  16 chr16_55444583     ASom    T    C        0      0        2 
  16 chr16_55444583     HCab    T    C        0      0        2 
  16 chr16_55444583     HPrz    T    C        0      0        2 
  16 chr16_55444583     ZBoe    T    C        0      0        2 
  16 chr16_55444583     ZGre    T    C        0      0        2 
  16 chr16_55444583     ZHar    T    C        0      0        2 
  16 chr16_55444583   Sample    T    C        0      0        2 
  16 chr16_55447166     AAsi    G    A        0      0        2 
  16 chr16_55447166     AKia    G    A        0      0        2 
  16 chr16_55447166     AOna    G    A        0      0        2 
  16 chr16_55447166     ASom    G    A        0      0        2 
  16 chr16_55447166     HCab    G    A        0      0        2 
  16 chr16_55447166     HPrz    G    A        0      0        2 
  16 chr16_55447166     ZBoe    G    A      0.5      1        2 
  16 chr16_55447166     ZGre    G    A        0      0        2 
  16 chr16_55447166     ZHar    G    A        0      0        2 
  16 chr16_55447166   Sample    G    A        0      0        2 
  16 chr16_55447574     AAsi    T    C        0      0        2 
  16 chr16_55447574     AKia    T    C        0      0        2 
  16 chr16_55447574     AOna    T    C        0      0        2 
  16 chr16_55447574     ASom    T    C        0      0        2 
  16 chr16_55447574     HCab    T    C        1      2        2 
  16 chr16_55447574     HPrz    T    C        1      2        2 
  16 chr16_55447574     ZBoe    T    C        0      0        2 
  16 chr16_55447574     ZGre    T    C        0      0        2 
  16 chr16_55447574     ZHar    T    C        0      0        2 
  16 chr16_55447574   Sample    T    C        0      0        2 
  16 chr16_55448344     AAsi    A    G        0      0        2 
  16 chr16_55448344     AKia    A    G        0      0        2 
  16 chr16_55448344     AOna    A    G        0      0        2 
  16 chr16_55448344     ASom    A    G        0      0        2 
  16 chr16_55448344     HCab    A    G      0.5      1        2 
  16 chr16_55448344     HPrz    A    G        0      0        2 
  16 chr16_55448344     ZBoe    A    G        0      0        2 
  16 chr16_55448344     ZGre    A    G        0      0        2 
  16 chr16_55448344     ZHar    A    G        0      0        2 
  16 chr16_55448344   Sample    A    G        0      0        2 
  16 chr16_55449602     AAsi    C    G        0      0        2 
  16 chr16_55449602     AKia    C    G        0      0        2 
  16 chr16_55449602     AOna    C    G        0      0        2 
  16 chr16_55449602     ASom    C    G        0      0        2 
  16 chr16_55449602     HCab    C    G        0      0        2 
  16 chr16_55449602     HPrz    C    G        0      0        2 
  16 chr16_55449602     ZBoe    C    G        0      0        2 
  16 chr16_55449602     ZGre    C    G        0      0        2 
  16 chr16_55449602     ZHar    C    G        1      2        2 
  16 chr16_55449602   Sample    C    G        0      0        2 
  16 chr16_55451795     AAsi    G    A        0      0        2 
  16 chr16_55451795     AKia    G    A        0      0        2 
  16 chr16_55451795     AOna    G    A        0      0        2 
  16 chr16_55451795     ASom    G    A        0      0        2 
  16 chr16_55451795     HCab    G    A        1      2        2 
  16 chr16_55451795     HPrz    G    A        1      2        2 
  16 chr16_55451795     ZBoe    G    A        0      0        2 
  16 chr16_55451795     ZGre    G    A        0      0        2 
  16 chr16_55451795     ZHar    G    A        0      0        2 
  16 chr16_55451795   Sample    G    A        0      0        2 
  16 chr16_55453071     AAsi    C    G        0      0        2 
  16 chr16_55453071     AKia    C    G        1      2        2 
  16 chr16_55453071     AOna    C    G      0.5      1        2 
  16 chr16_55453071     ASom    C    G        0      0        2 
  16 chr16_55453071     HCab    C    G        0      0        2 
  16 chr16_55453071     HPrz    C    G        0      0        2 
  16 chr16_55453071     ZBoe    C    G        0      0        2 
  16 chr16_55453071     ZGre    C    G        0      0        2 
  16 chr16_55453071     ZHar    C    G        0      0        2 
  16 chr16_55453071   Sample    C    G        0      0        2 
  16 chr16_55455778     AAsi    T    G        0      0        2 
  16 chr16_55455778     AKia    T    G        1      2        2 
  16 chr16_55455778     AOna    T    G      0.5      1        2 
  16 chr16_55455778     ASom    T    G        0      0        2 
  16 chr16_55455778     HCab    T    G        0      0        2 
  16 chr16_55455778     HPrz    T    G        0      0        2 
  16 chr16_55455778     ZBoe    T    G        0      0        2 
  16 chr16_55455778     ZGre    T    G        0      0        2 
  16 chr16_55455778     ZHar    T    G        0      0        2 
  16 chr16_55455778   Sample    T    G        0      0        2 
  16 chr16_55463182     AAsi    C    T        0      0        2 
  16 chr16_55463182     AKia    C    T        0      0        2 
  16 chr16_55463182     AOna    C    T        0      0        2 
  16 chr16_55463182     ASom    C    T        0      0        2 
  16 chr16_55463182     HCab    C    T        0      0        2 
  16 chr16_55463182     HPrz    C    T        0      0        2 
  16 chr16_55463182     ZBoe    C    T        0      0        2 
  16 chr16_55463182     ZGre    C    T        1      2        2 
  16 chr16_55463182     ZHar    C    T        0      0        2 
  16 chr16_55463182   Sample    C    T        0      0        2 
  16 chr16_55463448     AAsi    G    T        0      0        2 
  16 chr16_55463448     AKia    G    T        0      0        2 
  16 chr16_55463448     AOna    G    T        0      0        2 
  16 chr16_55463448     ASom    G    T        0      0        2 
  16 chr16_55463448     HCab    G    T        0      0        2 
  16 chr16_55463448     HPrz    G    T        0      0        2 
  16 chr16_55463448     ZBoe    G    T        0      0        2 
  16 chr16_55463448     ZGre    G    T        1      2        2 
  16 chr16_55463448     ZHar    G    T        0      0        2 
  16 chr16_55463448   Sample    G    T        0      0        2 
  16 chr16_55474019     AAsi    C    T        0      0        2 
  16 chr16_55474019     AKia    C    T        0      0        2 
  16 chr16_55474019     AOna    C    T        0      0        2 
  16 chr16_55474019     ASom    C    T        0      0        2 
  16 chr16_55474019     HCab    C    T        0      0        2 
  16 chr16_55474019     HPrz    C    T        0      0        2 
  16 chr16_55474019     ZBoe    C    T        1      2        2 
  16 chr16_55474019     ZGre    C    T        1      2        2 
  16 chr16_55474019     ZHar    C    T        1      2        2 
  16 chr16_55474019   Sample    C    T        0      0        2 
  16 chr16_55474542     AAsi    G    A        0      0        2 
  16 chr16_55474542     AKia    G    A        1      2        2 
  16 chr16_55474542     AOna    G    A        1      2        2 
  16 chr16_55474542     ASom    G    A        0      0        2 
  16 chr16_55474542     HCab    G    A        1      2        2 
  16 chr16_55474542     HPrz    G    A        1      2        2 
  16 chr16_55474542     ZBoe    G    A        0      0        2 
  16 chr16_55474542     ZGre    G    A        0      0        2 
  16 chr16_55474542     ZHar    G    A        0      0        2 
  16 chr16_55474542   Sample    G    A        0      0        2 
  16 chr16_55476423     AAsi    C    G        0      0        2 
  16 chr16_55476423     AKia    C    G        1      2        2 
  16 chr16_55476423     AOna    C    G        1      2        2 
  16 chr16_55476423     ASom    C    G        0      0        2 
  16 chr16_55476423     HCab    C    G        0      0        2 
  16 chr16_55476423     HPrz    C    G        0      0        2 
  16 chr16_55476423     ZBoe    C    G        0      0        2 
  16 chr16_55476423     ZGre    C    G        0      0        2 
  16 chr16_55476423     ZHar    C    G        0      0        2 
  16 chr16_55476423   Sample    C    G        0      0        2 
  16 chr16_55477954     AAsi    T    C        0      0        2 
  16 chr16_55477954     AKia    T    C        0      0        2 
  16 chr16_55477954     AOna    T    C        0      0        2 
  16 chr16_55477954     ASom    T    C        0      0        2 
  16 chr16_55477954     HCab    T    C      0.5      1        2 
  16 chr16_55477954     HPrz    T    C        0      0        2 
  16 chr16_55477954     ZBoe    T    C        0      0        2 
  16 chr16_55477954     ZGre    T    C        0      0        2 
  16 chr16_55477954     ZHar    T    C        0      0        2 
  16 chr16_55477954   Sample    T    C        0      0        2 
  16 chr16_55479067     AAsi    T    C        0      0        2 
  16 chr16_55479067     AKia    T    C        0      0        2 
  16 chr16_55479067     AOna    T    C        0      0        2 
  16 chr16_55479067     ASom    T    C        0      0        2 
  16 chr16_55479067     HCab    T    C        0      0        2 
  16 chr16_55479067     HPrz    T    C        0      0        2 
  16 chr16_55479067     ZBoe    T    C        1      2        2 
  16 chr16_55479067     ZGre    T    C        1      2        2 
  16 chr16_55479067     ZHar    T    C        1      2        2 
  16 chr16_55479067   Sample    T    C        0      0        2 
  16 chr16_55484801     AAsi    C    T        0      0        2 
  16 chr16_55484801     AKia    C    T        0      0        2 
  16 chr16_55484801     AOna    C    T        0      0        2 
  16 chr16_55484801     ASom    C    T        0      0        2 
  16 chr16_55484801     HCab    C    T        1      2        2 
  16 chr16_55484801     HPrz    C    T        1      2        2 
  16 chr16_55484801     ZBoe    C    T        0      0        2 
  16 chr16_55484801     ZGre    C    T        0      0        2 
  16 chr16_55484801     ZHar    C    T        0      0        2 
  16 chr16_55484801   Sample    C    T        0      0        2 
  16 chr16_55485197     AAsi    T    C        0      0        2 
  16 chr16_55485197     AKia    T    C        0      0        2 
  16 chr16_55485197     AOna    T    C        0      0        2 
  16 chr16_55485197     ASom    T    C        1      2        2 
  16 chr16_55485197     HCab    T    C        0      0        2 
  16 chr16_55485197     HPrz    T    C        0      0        2 
  16 chr16_55485197     ZBoe    T    C        0      0        2 
  16 chr16_55485197     ZGre    T    C        0      0        2 
  16 chr16_55485197     ZHar    T    C        0      0        2 
  16 chr16_55485197   Sample    T    C        0      0        2 
  16 chr16_55496973     AAsi    A    G        0      0        2 
  16 chr16_55496973     AKia    A    G      0.5      1        2 
  16 chr16_55496973     AOna    A    G        0      0        2 
  16 chr16_55496973     ASom    A    G        0      0        2 
  16 chr16_55496973     HCab    A    G        0      0        2 
  16 chr16_55496973     HPrz    A    G        0      0        2 
  16 chr16_55496973     ZBoe    A    G        0      0        2 
  16 chr16_55496973     ZGre    A    G        0      0        2 
  16 chr16_55496973     ZHar    A    G        0      0        2 
  16 chr16_55496973   Sample    A    G        0      0        2 
  16 chr16_55497809     AAsi    G    A      0.5      1        2 
  16 chr16_55497809     AKia    G    A        0      0        2 
  16 chr16_55497809     AOna    G    A        0      0        2 
  16 chr16_55497809     ASom    G    A        0      0        2 
  16 chr16_55497809     HCab    G    A        0      0        2 
  16 chr16_55497809     HPrz    G    A        0      0        2 
  16 chr16_55497809     ZBoe    G    A        0      0        2 
  16 chr16_55497809     ZGre    G    A        0      0        2 
  16 chr16_55497809     ZHar    G    A        0      0        2 
  16 chr16_55497809   Sample    G    A        0      0        2 
  16 chr16_55501565     AAsi    A    G        0      0        2 
  16 chr16_55501565     AKia    A    G        0      0        2 
  16 chr16_55501565     AOna    A    G      0.5      1        2 
  16 chr16_55501565     ASom    A    G        0      0        2 
  16 chr16_55501565     HCab    A    G        0      0        2 
  16 chr16_55501565     HPrz    A    G        0      0        2 
  16 chr16_55501565     ZBoe    A    G        0      0        2 
  16 chr16_55501565     ZGre    A    G        0      0        2 
  16 chr16_55501565     ZHar    A    G        0      0        2 
  16 chr16_55501565   Sample    A    G        0      0        2 
  16 chr16_55502542     AAsi    C    T        1      2        2 
  16 chr16_55502542     AKia    C    T        0      0        2 
  16 chr16_55502542     AOna    C    T        0      0        2 
  16 chr16_55502542     ASom    C    T        0      0        2 
  16 chr16_55502542     HCab    C    T        0      0        2 
  16 chr16_55502542     HPrz    C    T        0      0        2 
  16 chr16_55502542     ZBoe    C    T        0      0        2 
  16 chr16_55502542     ZGre    C    T        0      0        2 
  16 chr16_55502542     ZHar    C    T        0      0        2 
  16 chr16_55502542   Sample    C    T        0      0        2 
  16 chr16_55510054     AAsi    T    A        0      0        2 
  16 chr16_55510054     AKia    T    A        0      0        2 
  16 chr16_55510054     AOna    T    A        0      0        2 
  16 chr16_55510054     ASom    T    A        0      0        2 
  16 chr16_55510054     HCab    T    A        0      0        2 
  16 chr16_55510054     HPrz    T    A        0      0        2 
  16 chr16_55510054     ZBoe    T    A      0.5      1        2 
  16 chr16_55510054     ZGre    T    A        0      0        2 
  16 chr16_55510054     ZHar    T    A        0      0        2 
  16 chr16_55510054   Sample    T    A        0      0        2 
  16 chr16_55543651     AAsi    T    C      0.5      1        2 
  16 chr16_55543651     AKia    T    C        0      0        2 
  16 chr16_55543651     AOna    T    C        0      0        2 
  16 chr16_55543651     ASom    T    C        0      0        2 
  16 chr16_55543651     HCab    T    C        0      0        2 
  16 chr16_55543651     HPrz    T    C        0      0        2 
  16 chr16_55543651     ZBoe    T    C        0      0        2 
  16 chr16_55543651     ZGre    T    C        0      0        2 
  16 chr16_55543651     ZHar    T    C        0      0        2 
  16 chr16_55543651   Sample    T    C        0      0        2 
  16 chr16_55550327     AAsi    T    C        0      0        2 
  16 chr16_55550327     AKia    T    C        1      2        2 
  16 chr16_55550327     AOna    T    C        0      0        2 
  16 chr16_55550327     ASom    T    C        0      0        2 
  16 chr16_55550327     HCab    T    C        0      0        2 
  16 chr16_55550327     HPrz    T    C        0      0        2 
  16 chr16_55550327     ZBoe    T    C        0      0        2 
  16 chr16_55550327     ZGre    T    C        0      0        2 
  16 chr16_55550327     ZHar    T    C        0      0        2 
  16 chr16_55550327   Sample    T    C        0      0        2 
  16 chr16_55550980     AAsi    A    G        0      0        2 
  16 chr16_55550980     AKia    A    G        0      0        2 
  16 chr16_55550980     AOna    A    G        0      0        2 
  16 chr16_55550980     ASom    A    G        0      0        2 
  16 chr16_55550980     HCab    A    G        1      2        2 
  16 chr16_55550980     HPrz    A    G        1      2        2 
  16 chr16_55550980     ZBoe    A    G        0      0        2 
  16 chr16_55550980     ZGre    A    G        0      0        2 
  16 chr16_55550980     ZHar    A    G        0      0        2 
  16 chr16_55550980   Sample    A    G        0      0        2 
  16 chr16_55552857     AAsi    C    T      0.5      1        2 
  16 chr16_55552857     AKia    C    T        0      0        2 
  16 chr16_55552857     AOna    C    T        0      0        2 
  16 chr16_55552857     ASom    C    T        0      0        2 
  16 chr16_55552857     HCab    C    T        0      0        2 
  16 chr16_55552857     HPrz    C    T        0      0        2 
  16 chr16_55552857     ZBoe    C    T        0      0        2 
  16 chr16_55552857     ZGre    C    T        0      0        2 
  16 chr16_55552857     ZHar    C    T        0      0        2 
  16 chr16_55552857   Sample    C    T        1      2        2 
  16 chr16_55554460     AAsi    T    C        1      2        2 
  16 chr16_55554460     AKia    T    C        0      0        2 
  16 chr16_55554460     AOna    T    C        0      0        2 
  16 chr16_55554460     ASom    T    C        1      2        2 
  16 chr16_55554460     HCab    T    C        0      0        2 
  16 chr16_55554460     HPrz    T    C        0      0        2 
  16 chr16_55554460     ZBoe    T    C        0      0        2 
  16 chr16_55554460     ZGre    T    C        0      0        2 
  16 chr16_55554460     ZHar    T    C        0      0        2 
  16 chr16_55554460   Sample    T    C        1      2        2 
  16 chr16_55556151     AAsi    A    C        0      0        2 
  16 chr16_55556151     AKia    A    C        0      0        2 
  16 chr16_55556151     AOna    A    C        0      0        2 
  16 chr16_55556151     ASom    A    C        0      0        2 
  16 chr16_55556151     HCab    A    C        0      0        2 
  16 chr16_55556151     HPrz    A    C        0      0        2 
  16 chr16_55556151     ZBoe    A    C      0.5      1        2 
  16 chr16_55556151     ZGre    A    C        0      0        2 
  16 chr16_55556151     ZHar    A    C        0      0        2 
  16 chr16_55556151   Sample    A    C        0      0        2 
  16 chr16_55559465     AAsi    A    G        0      0        2 
  16 chr16_55559465     AKia    A    G        0      0        2 
  16 chr16_55559465     AOna    A    G        0      0        2 
  16 chr16_55559465     ASom    A    G        0      0        2 
  16 chr16_55559465     HCab    A    G        0      0        2 
  16 chr16_55559465     HPrz    A    G        0      0        2 
  16 chr16_55559465     ZBoe    A    G        0      0        2 
  16 chr16_55559465     ZGre    A    G        0      0        2 
  16 chr16_55559465     ZHar    A    G      0.5      1        2 
  16 chr16_55559465   Sample    A    G        0      0        2 
  16 chr16_55563956     AAsi    T    G        0      0        2 
  16 chr16_55563956     AKia    T    G        0      0        2 
  16 chr16_55563956     AOna    T    G        0      0        2 
  16 chr16_55563956     ASom    T    G        0      0        2 
  16 chr16_55563956     HCab    T    G        0      0        2 
  16 chr16_55563956     HPrz    T    G        0      0        2 
  16 chr16_55563956     ZBoe    T    G        0      0        2 
  16 chr16_55563956     ZGre    T    G        0      0        2 
  16 chr16_55563956     ZHar    T    G        1      2        2 
  16 chr16_55563956   Sample    T    G        0      0        2 
  16 chr16_55569116     AAsi    T    C        0      0        2 
  16 chr16_55569116     AKia    T    C        0      0        2 
  16 chr16_55569116     AOna    T    C        0      0        2 
  16 chr16_55569116     ASom    T    C        0      0        2 
  16 chr16_55569116     HCab    T    C        0      0        2 
  16 chr16_55569116     HPrz    T    C        0      0        2 
  16 chr16_55569116     ZBoe    T    C        0      0        2 
  16 chr16_55569116     ZGre    T    C      0.5      1        2 
  16 chr16_55569116     ZHar    T    C        0      0        2 
  16 chr16_55569116   Sample    T    C        0      0        2 
  16 chr16_55569362     AAsi    T    C        0      0        2 
  16 chr16_55569362     AKia    T    C        0      0        2 
  16 chr16_55569362     AOna    T    C        0      0        2 
  16 chr16_55569362     ASom    T    C        0      0        2 
  16 chr16_55569362     HCab    T    C        0      0        2 
  16 chr16_55569362     HPrz    T    C      0.5      1        2 
  16 chr16_55569362     ZBoe    T    C        0      0        2 
  16 chr16_55569362     ZGre    T    C        0      0        2 
  16 chr16_55569362     ZHar    T    C        0      0        2 
  16 chr16_55569362   Sample    T    C        0      0        2 
  16 chr16_55570337     AAsi    T    C        0      0        2 
  16 chr16_55570337     AKia    T    C        0      0        2 
  16 chr16_55570337     AOna    T    C        0      0        2 
  16 chr16_55570337     ASom    T    C        0      0        2 
  16 chr16_55570337     HCab    T    C        1      2        2 
  16 chr16_55570337     HPrz    T    C        1      2        2 
  16 chr16_55570337     ZBoe    T    C        0      0        2 
  16 chr16_55570337     ZGre    T    C        0      0        2 
  16 chr16_55570337     ZHar    T    C        0      0        2 
  16 chr16_55570337   Sample    T    C        0      0        2 
  16 chr16_55570935     AAsi    T    G        0      0        2 
  16 chr16_55570935     AKia    T    G        0      0        2 
  16 chr16_55570935     AOna    T    G        0      0        2 
  16 chr16_55570935     ASom    T    G        0      0        2 
  16 chr16_55570935     HCab    T    G        0      0        2 
  16 chr16_55570935     HPrz    T    G        0      0        2 
  16 chr16_55570935     ZBoe    T    G        0      0        2 
  16 chr16_55570935     ZGre    T    G        0      0        2 
  16 chr16_55570935     ZHar    T    G        1      2        2 
  16 chr16_55570935   Sample    T    G        0      0        2 
  16 chr16_55573011     AAsi    T    C        0      0        2 
  16 chr16_55573011     AKia    T    C        0      0        2 
  16 chr16_55573011     AOna    T    C        0      0        2 
  16 chr16_55573011     ASom    T    C        0      0        2 
  16 chr16_55573011     HCab    T    C        0      0        2 
  16 chr16_55573011     HPrz    T    C        0      0        2 
  16 chr16_55573011     ZBoe    T    C        1      2        2 
  16 chr16_55573011     ZGre    T    C        0      0        2 
  16 chr16_55573011     ZHar    T    C        0      0        2 
  16 chr16_55573011   Sample    T    C        0      0        2 
  16 chr16_55576613     AAsi    G    A        1      2        2 
  16 chr16_55576613     AKia    G    A        0      0        2 
  16 chr16_55576613     AOna    G    A        0      0        2 
  16 chr16_55576613     ASom    G    A        1      2        2 
  16 chr16_55576613     HCab    G    A        1      2        2 
  16 chr16_55576613     HPrz    G    A        1      2        2 
  16 chr16_55576613     ZBoe    G    A        0      0        2 
  16 chr16_55576613     ZGre    G    A        0      0        2 
  16 chr16_55576613     ZHar    G    A        0      0        2 
  16 chr16_55576613   Sample    G    A        1      2        2 
  16 chr16_55578607     AAsi    A    G        0      0        2 
  16 chr16_55578607     AKia    A    G        0      0        2 
  16 chr16_55578607     AOna    A    G      0.5      1        2 
  16 chr16_55578607     ASom    A    G        0      0        2 
  16 chr16_55578607     HCab    A    G        0      0        2 
  16 chr16_55578607     HPrz    A    G        0      0        2 
  16 chr16_55578607     ZBoe    A    G        0      0        2 
  16 chr16_55578607     ZGre    A    G        0      0        2 
  16 chr16_55578607     ZHar    A    G        0      0        2 
  16 chr16_55578607   Sample    A    G        0      0        2 
  16 chr16_55580665     AAsi    C    T        1      2        2 
  16 chr16_55580665     AKia    C    T        0      0        2 
  16 chr16_55580665     AOna    C    T        0      0        2 
  16 chr16_55580665     ASom    C    T        1      2        2 
  16 chr16_55580665     HCab    C    T        1      2        2 
  16 chr16_55580665     HPrz    C    T        1      2        2 
  16 chr16_55580665     ZBoe    C    T        0      0        2 
  16 chr16_55580665     ZGre    C    T        0      0        2 
  16 chr16_55580665     ZHar    C    T        0      0        2 
  16 chr16_55580665   Sample    C    T        1      2        2 
  16 chr16_55583958     AAsi    A    G        0      0        2 
  16 chr16_55583958     AKia    A    G        0      0        2 
  16 chr16_55583958     AOna    A    G        0      0        2 
  16 chr16_55583958     ASom    A    G        0      0        2 
  16 chr16_55583958     HCab    A    G        0      0        2 
  16 chr16_55583958     HPrz    A    G        0      0        2 
  16 chr16_55583958     ZBoe    A    G        0      0        2 
  16 chr16_55583958     ZGre    A    G        1      2        2 
  16 chr16_55583958     ZHar    A    G        0      0        2 
  16 chr16_55583958   Sample    A    G        0      0        2 
  16 chr16_55587629     AAsi    G    C        0      0        2 
  16 chr16_55587629     AKia    G    C        0      0        2 
  16 chr16_55587629     AOna    G    C        0      0        2 
  16 chr16_55587629     ASom    G    C        0      0        2 
  16 chr16_55587629     HCab    G    C        1      2        2 
  16 chr16_55587629     HPrz    G    C        1      2        2 
  16 chr16_55587629     ZBoe    G    C        0      0        2 
  16 chr16_55587629     ZGre    G    C        0      0        2 
  16 chr16_55587629     ZHar    G    C        0      0        2 
  16 chr16_55587629   Sample    G    C        0      0        2 
  16 chr16_55589020     AAsi    T    C        0      0        2 
  16 chr16_55589020     AKia    T    C        0      0        2 
  16 chr16_55589020     AOna    T    C        0      0        2 
  16 chr16_55589020     ASom    T    C        0      0        2 
  16 chr16_55589020     HCab    T    C        1      2        2 
  16 chr16_55589020     HPrz    T    C        1      2        2 
  16 chr16_55589020     ZBoe    T    C        0      0        2 
  16 chr16_55589020     ZGre    T    C        0      0        2 
  16 chr16_55589020     ZHar    T    C        0      0        2 
  16 chr16_55589020   Sample    T    C        0      0        2 
  16 chr16_55589666     AAsi    G    A        0      0        2 
  16 chr16_55589666     AKia    G    A      0.5      1        2 
  16 chr16_55589666     AOna    G    A        0      0        2 
  16 chr16_55589666     ASom    G    A        0      0        2 
  16 chr16_55589666     HCab    G    A        0      0        2 
  16 chr16_55589666     HPrz    G    A        0      0        2 
  16 chr16_55589666     ZBoe    G    A        0      0        2 
  16 chr16_55589666     ZGre    G    A        0      0        2 
  16 chr16_55589666     ZHar    G    A        0      0        2 
  16 chr16_55589666   Sample    G    A        0      0        2 
  16 chr16_55592057     AAsi    C    T        0      0        2 
  16 chr16_55592057     AKia    C    T      0.5      1        2 
  16 chr16_55592057     AOna    C    T        0      0        2 
  16 chr16_55592057     ASom    C    T        0      0        2 
  16 chr16_55592057     HCab    C    T        0      0        2 
  16 chr16_55592057     HPrz    C    T        0      0        2 
  16 chr16_55592057     ZBoe    C    T        0      0        2 
  16 chr16_55592057     ZGre    C    T        0      0        2 
  16 chr16_55592057     ZHar    C    T        0      0        2 
  16 chr16_55592057   Sample    C    T        0      0        2 
  16 chr16_55597743     AAsi    G    A        0      0        2 
  16 chr16_55597743     AKia    G    A        0      0        2 
  16 chr16_55597743     AOna    G    A        0      0        2 
  16 chr16_55597743     ASom    G    A        0      0        2 
  16 chr16_55597743     HCab    G    A        1      2        2 
  16 chr16_55597743     HPrz    G    A        1      2        2 
  16 chr16_55597743     ZBoe    G    A        0      0        2 
  16 chr16_55597743     ZGre    G    A        0      0        2 
  16 chr16_55597743     ZHar    G    A        0      0        2 
  16 chr16_55597743   Sample    G    A        0      0        2 
  16 chr16_55604659     AAsi    A    G        0      0        2 
  16 chr16_55604659     AKia    A    G        0      0        2 
  16 chr16_55604659     AOna    A    G        0      0        2 
  16 chr16_55604659     ASom    A    G        0      0        2 
  16 chr16_55604659     HCab    A    G        1      2        2 
  16 chr16_55604659     HPrz    A    G        1      2        2 
  16 chr16_55604659     ZBoe    A    G        0      0        2 
  16 chr16_55604659     ZGre    A    G        0      0        2 
  16 chr16_55604659     ZHar    A    G        0      0        2 
  16 chr16_55604659   Sample    A    G        0      0        2 
  16 chr16_55606942     AAsi    T    C        0      0        2 
  16 chr16_55606942     AKia    T    C        0      0        2 
  16 chr16_55606942     AOna    T    C        0      0        2 
  16 chr16_55606942     ASom    T    C        0      0        2 
  16 chr16_55606942     HCab    T    C        0      0        2 
  16 chr16_55606942     HPrz    T    C        0      0        2 
  16 chr16_55606942     ZBoe    T    C        0      0        2 
  16 chr16_55606942     ZGre    T    C        0      0        2 
  16 chr16_55606942     ZHar    T    C      0.5      1        2 
  16 chr16_55606942   Sample    T    C        0      0        2 
  16 chr16_55607158     AAsi    T    C      0.5      1        2 
  16 chr16_55607158     AKia    T    C        0      0        2 
  16 chr16_55607158     AOna    T    C        0      0        2 
  16 chr16_55607158     ASom    T    C        0      0        2 
  16 chr16_55607158     HCab    T    C        0      0        2 
  16 chr16_55607158     HPrz    T    C        0      0        2 
  16 chr16_55607158     ZBoe    T    C        0      0        2 
  16 chr16_55607158     ZGre    T    C        0      0        2 
  16 chr16_55607158     ZHar    T    C        0      0        2 
  16 chr16_55607158   Sample    T    C        0      0        2 
  16 chr16_55607587     AAsi    C    A        0      0        2 
  16 chr16_55607587     AKia    C    A        0      0        2 
  16 chr16_55607587     AOna    C    A        0      0        2 
  16 chr16_55607587     ASom    C    A        0      0        2 
  16 chr16_55607587     HCab    C    A        0      0        2 
  16 chr16_55607587     HPrz    C    A        0      0        2 
  16 chr16_55607587     ZBoe    C    A        0      0        2 
  16 chr16_55607587     ZGre    C    A        1      2        2 
  16 chr16_55607587     ZHar    C    A        0      0        2 
  16 chr16_55607587   Sample    C    A        0      0        2 
  16 chr16_55607810     AAsi    G    A        0      0        2 
  16 chr16_55607810     AKia    G    A        0      0        2 
  16 chr16_55607810     AOna    G    A        0      0        2 
  16 chr16_55607810     ASom    G    A        0      0        2 
  16 chr16_55607810     HCab    G    A        0      0        2 
  16 chr16_55607810     HPrz    G    A      0.5      1        2 
  16 chr16_55607810     ZBoe    G    A        0      0        2 
  16 chr16_55607810     ZGre    G    A        0      0        2 
  16 chr16_55607810     ZHar    G    A        0      0        2 
  16 chr16_55607810   Sample    G    A        0      0        2 
  16 chr16_55608811     AAsi    G    A        0      0        2 
  16 chr16_55608811     AKia    G    A        0      0        2 
  16 chr16_55608811     AOna    G    A        0      0        2 
  16 chr16_55608811     ASom    G    A        0      0        2 
  16 chr16_55608811     HCab    G    A        1      2        2 
  16 chr16_55608811     HPrz    G    A        1      2        2 
  16 chr16_55608811     ZBoe    G    A        0      0        2 
  16 chr16_55608811     ZGre    G    A        0      0        2 
  16 chr16_55608811     ZHar    G    A        0      0        2 
  16 chr16_55608811   Sample    G    A        0      0        2 
  16 chr16_55610704     AAsi    G    A        0      0        2 
  16 chr16_55610704     AKia    G    A        0      0        2 
  16 chr16_55610704     AOna    G    A        0      0        2 
  16 chr16_55610704     ASom    G    A      0.5      1        2 
  16 chr16_55610704     HCab    G    A        0      0        2 
  16 chr16_55610704     HPrz    G    A        0      0        2 
  16 chr16_55610704     ZBoe    G    A        0      0        2 
  16 chr16_55610704     ZGre    G    A        0      0        2 
  16 chr16_55610704     ZHar    G    A        0      0        2 
  16 chr16_55610704   Sample    G    A        0      0        2 
  16 chr16_55614126     AAsi    C    T        0      0        2 
  16 chr16_55614126     AKia    C    T        0      0        2 
  16 chr16_55614126     AOna    C    T        0      0        2 
  16 chr16_55614126     ASom    C    T      0.5      1        2 
  16 chr16_55614126     HCab    C    T        0      0        2 
  16 chr16_55614126     HPrz    C    T        0      0        2 
  16 chr16_55614126     ZBoe    C    T        0      0        2 
  16 chr16_55614126     ZGre    C    T        0      0        2 
  16 chr16_55614126     ZHar    C    T        0      0        2 
  16 chr16_55614126   Sample    C    T        0      0        2 
  16 chr16_55614298     AAsi    C    T        0      0        2 
  16 chr16_55614298     AKia    C    T        0      0        2 
  16 chr16_55614298     AOna    C    T        0      0        2 
  16 chr16_55614298     ASom    C    T        0      0        2 
  16 chr16_55614298     HCab    C    T        0      0        2 
  16 chr16_55614298     HPrz    C    T      0.5      1        2 
  16 chr16_55614298     ZBoe    C    T        0      0        2 
  16 chr16_55614298     ZGre    C    T        0      0        2 
  16 chr16_55614298     ZHar    C    T        0      0        2 
  16 chr16_55614298   Sample    C    T        0      0        2 
  16 chr16_55614673     AAsi    T    C        0      0        2 
  16 chr16_55614673     AKia    T    C        0      0        2 
  16 chr16_55614673     AOna    T    C        1      2        2 
  16 chr16_55614673     ASom    T    C        0      0        2 
  16 chr16_55614673     HCab    T    C        0      0        2 
  16 chr16_55614673     HPrz    T    C        0      0        2 
  16 chr16_55614673     ZBoe    T    C      0.5      1        2 
  16 chr16_55614673     ZGre    T    C        0      0        2 
  16 chr16_55614673     ZHar    T    C        0      0        2 
  16 chr16_55614673   Sample    T    C        0      0        2 
  16 chr16_55640312     AAsi    G    A        1      2        2 
  16 chr16_55640312     AKia    G    A        0      0        2 
  16 chr16_55640312     AOna    G    A        0      0        2 
  16 chr16_55640312     ASom    G    A        1      2        2 
  16 chr16_55640312     HCab    G    A        0      0        2 
  16 chr16_55640312     HPrz    G    A        0      0        2 
  16 chr16_55640312     ZBoe    G    A        0      0        2 
  16 chr16_55640312     ZGre    G    A        0      0        2 
  16 chr16_55640312     ZHar    G    A        0      0        2 
  16 chr16_55640312   Sample    G    A        1      2        2 
  16 chr16_55653250     AAsi    C    A        0      0        2 
  16 chr16_55653250     AKia    C    A        1      2        2 
  16 chr16_55653250     AOna    C    A      0.5      1        2 
  16 chr16_55653250     ASom    C    A        0      0        2 
  16 chr16_55653250     HCab    C    A        0      0        2 
  16 chr16_55653250     HPrz    C    A        0      0        2 
  16 chr16_55653250     ZBoe    C    A        0      0        2 
  16 chr16_55653250     ZGre    C    A        0      0        2 
  16 chr16_55653250     ZHar    C    A        0      0        2 
  16 chr16_55653250   Sample    C    A        0      0        2 
  16 chr16_55657630     AAsi    A    G        0      0        2 
  16 chr16_55657630     AKia    A    G        0      0        2 
  16 chr16_55657630     AOna    A    G      0.5      1        2 
  16 chr16_55657630     ASom    A    G        0      0        2 
  16 chr16_55657630     HCab    A    G        0      0        2 
  16 chr16_55657630     HPrz    A    G        0      0        2 
  16 chr16_55657630     ZBoe    A    G        0      0        2 
  16 chr16_55657630     ZGre    A    G        0      0        2 
  16 chr16_55657630     ZHar    A    G        0      0        2 
  16 chr16_55657630   Sample    A    G        0      0        2 
  16 chr16_55662156     AAsi    T    C        0      0        2 
  16 chr16_55662156     AKia    T    C        0      0        2 
  16 chr16_55662156     AOna    T    C        0      0        2 
  16 chr16_55662156     ASom    T    C        0      0        2 
  16 chr16_55662156     HCab    T    C        1      2        2 
  16 chr16_55662156     HPrz    T    C        1      2        2 
  16 chr16_55662156     ZBoe    T    C        0      0        2 
  16 chr16_55662156     ZGre    T    C        0      0        2 
  16 chr16_55662156     ZHar    T    C        0      0        2 
  16 chr16_55662156   Sample    T    C        0      0        2 
  16 chr16_55665497     AAsi    C    T        0      0        2 
  16 chr16_55665497     AKia    C    T        0      0        2 
  16 chr16_55665497     AOna    C    T        0      0        2 
  16 chr16_55665497     ASom    C    T        0      0        2 
  16 chr16_55665497     HCab    C    T        1      2        2 
  16 chr16_55665497     HPrz    C    T        0      0        2 
  16 chr16_55665497     ZBoe    C    T        0      0        2 
  16 chr16_55665497     ZGre    C    T        0      0        2 
  16 chr16_55665497     ZHar    C    T        0      0        2 
  16 chr16_55665497   Sample    C    T        0      0        2 
  16 chr16_55675036     AAsi    A    T        0      0        2 
  16 chr16_55675036     AKia    A    T        0      0        2 
  16 chr16_55675036     AOna    A    T        0      0        2 
  16 chr16_55675036     ASom    A    T        0      0        2 
  16 chr16_55675036     HCab    A    T        0      0        2 
  16 chr16_55675036     HPrz    A    T      0.5      1        2 
  16 chr16_55675036     ZBoe    A    T        0      0        2 
  16 chr16_55675036     ZGre    A    T        0      0        2 
  16 chr16_55675036     ZHar    A    T        0      0        2 
  16 chr16_55675036   Sample    A    T        0      0        2 
  16 chr16_55677394     AAsi    G    C        0      0        2 
  16 chr16_55677394     AKia    G    C        0      0        2 
  16 chr16_55677394     AOna    G    C        0      0        2 
  16 chr16_55677394     ASom    G    C        0      0        2 
  16 chr16_55677394     HCab    G    C        0      0        2 
  16 chr16_55677394     HPrz    G    C        0      0        2 
  16 chr16_55677394     ZBoe    G    C        0      0        2 
  16 chr16_55677394     ZGre    G    C        0      0        2 
  16 chr16_55677394     ZHar    G    C        1      2        2 
  16 chr16_55677394   Sample    G    C        0      0        2 
  16 chr16_55678530     AAsi    G    T        0      0        2 
  16 chr16_55678530     AKia    G    T        0      0        2 
  16 chr16_55678530     AOna    G    T        0      0        2 
  16 chr16_55678530     ASom    G    T        0      0        2 
  16 chr16_55678530     HCab    G    T        0      0        2 
  16 chr16_55678530     HPrz    G    T        0      0        2 
  16 chr16_55678530     ZBoe    G    T        1      2        2 
  16 chr16_55678530     ZGre    G    T        0      0        2 
  16 chr16_55678530     ZHar    G    T        1      2        2 
  16 chr16_55678530   Sample    G    T        0      0        2 
  16 chr16_55682210     AAsi    G    A        0      0        2 
  16 chr16_55682210     AKia    G    A        0      0        2 
  16 chr16_55682210     AOna    G    A        0      0        2 
  16 chr16_55682210     ASom    G    A        0      0        2 
  16 chr16_55682210     HCab    G    A        0      0        2 
  16 chr16_55682210     HPrz    G    A      0.5      1        2 
  16 chr16_55682210     ZBoe    G    A        0      0        2 
  16 chr16_55682210     ZGre    G    A        0      0        2 
  16 chr16_55682210     ZHar    G    A        0      0        2 
  16 chr16_55682210   Sample    G    A        0      0        2 
  16 chr16_55682242     AAsi    A    G        0      0        2 
  16 chr16_55682242     AKia    A    G        0      0        2 
  16 chr16_55682242     AOna    A    G        0      0        2 
  16 chr16_55682242     ASom    A    G        0      0        2 
  16 chr16_55682242     HCab    A    G        1      2        2 
  16 chr16_55682242     HPrz    A    G        1      2        2 
  16 chr16_55682242     ZBoe    A    G        1      2        2 
  16 chr16_55682242     ZGre    A    G        0      0        2 
  16 chr16_55682242     ZHar    A    G        1      2        2 
  16 chr16_55682242   Sample    A    G        0      0        2 
  16 chr16_55682657     AAsi    C    A        0      0        2 
  16 chr16_55682657     AKia    C    A        0      0        2 
  16 chr16_55682657     AOna    C    A        0      0        2 
  16 chr16_55682657     ASom    C    A        0      0        2 
  16 chr16_55682657     HCab    C    A        1      2        2 
  16 chr16_55682657     HPrz    C    A        1      2        2 
  16 chr16_55682657     ZBoe    C    A        0      0        2 
  16 chr16_55682657     ZGre    C    A        0      0        2 
  16 chr16_55682657     ZHar    C    A        0      0        2 
  16 chr16_55682657   Sample    C    A        0      0        2 
  16 chr16_55685239     AAsi    T    C        0      0        2 
  16 chr16_55685239     AKia    T    C        0      0        2 
  16 chr16_55685239     AOna    T    C        1      2        2 
  16 chr16_55685239     ASom    T    C        0      0        2 
  16 chr16_55685239     HCab    T    C        0      0        2 
  16 chr16_55685239     HPrz    T    C        0      0        2 
  16 chr16_55685239     ZBoe    T    C        0      0        2 
  16 chr16_55685239     ZGre    T    C        0      0        2 
  16 chr16_55685239     ZHar    T    C        0      0        2 
  16 chr16_55685239   Sample    T    C        0      0        2 
  16 chr16_55686592     AAsi    C    T        0      0        2 
  16 chr16_55686592     AKia    C    T        0      0        2 
  16 chr16_55686592     AOna    C    T        0      0        2 
  16 chr16_55686592     ASom    C    T        0      0        2 
  16 chr16_55686592     HCab    C    T        1      2        2 
  16 chr16_55686592     HPrz    C    T        1      2        2 
  16 chr16_55686592     ZBoe    C    T        0      0        2 
  16 chr16_55686592     ZGre    C    T        0      0        2 
  16 chr16_55686592     ZHar    C    T        0      0        2 
  16 chr16_55686592   Sample    C    T        0      0        2 
  16 chr16_55688654     AAsi    C    T        0      0        2 
  16 chr16_55688654     AKia    C    T        1      2        2 
  16 chr16_55688654     AOna    C    T        1      2        2 
  16 chr16_55688654     ASom    C    T        0      0        2 
  16 chr16_55688654     HCab    C    T        0      0        2 
  16 chr16_55688654     HPrz    C    T        0      0        2 
  16 chr16_55688654     ZBoe    C    T        0      0        2 
  16 chr16_55688654     ZGre    C    T        0      0        2 
  16 chr16_55688654     ZHar    C    T        0      0        2 
  16 chr16_55688654   Sample    C    T        0      0        2 
  16 chr16_55704756     AAsi    G    A        0      0        2 
  16 chr16_55704756     AKia    G    A        0      0        2 
  16 chr16_55704756     AOna    G    A        0      0        2 
  16 chr16_55704756     ASom    G    A        0      0        2 
  16 chr16_55704756     HCab    G    A        1      2        2 
  16 chr16_55704756     HPrz    G    A      0.5      1        2 
  16 chr16_55704756     ZBoe    G    A        0      0        2 
  16 chr16_55704756     ZGre    G    A        0      0        2 
  16 chr16_55704756     ZHar    G    A        0      0        2 
  16 chr16_55704756   Sample    G    A        0      0        2 
  16 chr16_55710482     AAsi    C    T        1      2        2 
  16 chr16_55710482     AKia    C    T        0      0        2 
  16 chr16_55710482     AOna    C    T        0      0        2 
  16 chr16_55710482     ASom    C    T        1      2        2 
  16 chr16_55710482     HCab    C    T        0      0        2 
  16 chr16_55710482     HPrz    C    T        0      0        2 
  16 chr16_55710482     ZBoe    C    T        0      0        2 
  16 chr16_55710482     ZGre    C    T        0      0        2 
  16 chr16_55710482     ZHar    C    T        0      0        2 
  16 chr16_55710482   Sample    C    T        1      2        2 
  16 chr16_55722896     AAsi    C    T        0      0        2 
  16 chr16_55722896     AKia    C    T        0      0        2 
  16 chr16_55722896     AOna    C    T        0      0        2 
  16 chr16_55722896     ASom    C    T        0      0        2 
  16 chr16_55722896     HCab    C    T        0      0        2 
  16 chr16_55722896     HPrz    C    T        0      0        2 
  16 chr16_55722896     ZBoe    C    T        0      0        2 
  16 chr16_55722896     ZGre    C    T        0      0        2 
  16 chr16_55722896     ZHar    C    T        1      2        2 
  16 chr16_55722896   Sample    C    T        0      0        2 
  16 chr16_55723412     AAsi    C    T        0      0        2 
  16 chr16_55723412     AKia    C    T        0      0        2 
  16 chr16_55723412     AOna    C    T      0.5      1        2 
  16 chr16_55723412     ASom    C    T        0      0        2 
  16 chr16_55723412     HCab    C    T        0      0        2 
  16 chr16_55723412     HPrz    C    T        0      0        2 
  16 chr16_55723412     ZBoe    C    T        0      0        2 
  16 chr16_55723412     ZGre    C    T        0      0        2 
  16 chr16_55723412     ZHar    C    T        0      0        2 
  16 chr16_55723412   Sample    C    T        0      0        2 
  16 chr16_55726588     AAsi    G    T        0      0        2 
  16 chr16_55726588     AKia    G    T        0      0        2 
  16 chr16_55726588     AOna    G    T      0.5      1        2 
  16 chr16_55726588     ASom    G    T        0      0        2 
  16 chr16_55726588     HCab    G    T        0      0        2 
  16 chr16_55726588     HPrz    G    T        0      0        2 
  16 chr16_55726588     ZBoe    G    T        0      0        2 
  16 chr16_55726588     ZGre    G    T        0      0        2 
  16 chr16_55726588     ZHar    G    T        0      0        2 
  16 chr16_55726588   Sample    G    T        0      0        2 
  16 chr16_55736766     AAsi    A    T        1      2        2 
  16 chr16_55736766     AKia    A    T        0      0        2 
  16 chr16_55736766     AOna    A    T        0      0        2 
  16 chr16_55736766     ASom    A    T        0      0        2 
  16 chr16_55736766     HCab    A    T        0      0        2 
  16 chr16_55736766     HPrz    A    T        0      0        2 
  16 chr16_55736766     ZBoe    A    T        0      0        2 
  16 chr16_55736766     ZGre    A    T        0      0        2 
  16 chr16_55736766     ZHar    A    T        0      0        2 
  16 chr16_55736766   Sample    A    T        0      0        2 
  16 chr16_55744278     AAsi    C    A        0      0        2 
  16 chr16_55744278     AKia    C    A        0      0        2 
  16 chr16_55744278     AOna    C    A        0      0        2 
  16 chr16_55744278     ASom    C    A        0      0        2 
  16 chr16_55744278     HCab    C    A      0.5      1        2 
  16 chr16_55744278     HPrz    C    A        1      2        2 
  16 chr16_55744278     ZBoe    C    A        0      0        2 
  16 chr16_55744278     ZGre    C    A        0      0        2 
  16 chr16_55744278     ZHar    C    A        0      0        2 
  16 chr16_55744278   Sample    C    A        0      0        2 
  16 chr16_55752929     AAsi    C    A        0      0        2 
  16 chr16_55752929     AKia    C    A        0      0        2 
  16 chr16_55752929     AOna    C    A      0.5      1        2 
  16 chr16_55752929     ASom    C    A        0      0        2 
  16 chr16_55752929     HCab    C    A        0      0        2 
  16 chr16_55752929     HPrz    C    A        0      0        2 
  16 chr16_55752929     ZBoe    C    A        0      0        2 
  16 chr16_55752929     ZGre    C    A        0      0        2 
  16 chr16_55752929     ZHar    C    A        0      0        2 
  16 chr16_55752929   Sample    C    A        0      0        2 
  16 chr16_55754489     AAsi    G    C        1      2        2 
  16 chr16_55754489     AKia    G    C        0      0        2 
  16 chr16_55754489     AOna    G    C        0      0        2 
  16 chr16_55754489     ASom    G    C      0.5      1        2 
  16 chr16_55754489     HCab    G    C        0      0        2 
  16 chr16_55754489     HPrz    G    C        0      0        2 
  16 chr16_55754489     ZBoe    G    C        0      0        2 
  16 chr16_55754489     ZGre    G    C        0      0        2 
  16 chr16_55754489     ZHar    G    C        0      0        2 
  16 chr16_55754489   Sample    G    C        1      2        2 
  16 chr16_55756006     AAsi    C    T        0      0        2 
  16 chr16_55756006     AKia    C    T        0      0        2 
  16 chr16_55756006     AOna    C    T        0      0        2 
  16 chr16_55756006     ASom    C    T        0      0        2 
  16 chr16_55756006     HCab    C    T        0      0        2 
  16 chr16_55756006     HPrz    C    T        0      0        2 
  16 chr16_55756006     ZBoe    C    T        1      2        2 
  16 chr16_55756006     ZGre    C    T        0      0        2 
  16 chr16_55756006     ZHar    C    T        0      0        2 
  16 chr16_55756006   Sample    C    T        0      0        2 
  16 chr16_55761370     AAsi    T    C        0      0        2 
  16 chr16_55761370     AKia    T    C      0.5      1        2 
  16 chr16_55761370     AOna    T    C        0      0        2 
  16 chr16_55761370     ASom    T    C        0      0        2 
  16 chr16_55761370     HCab    T    C        0      0        2 
  16 chr16_55761370     HPrz    T    C        0      0        2 
  16 chr16_55761370     ZBoe    T    C        0      0        2 
  16 chr16_55761370     ZGre    T    C        0      0        2 
  16 chr16_55761370     ZHar    T    C        0      0        2 
  16 chr16_55761370   Sample    T    C        0      0        2 
  16 chr16_55761465     AAsi    G    T        0      0        2 
  16 chr16_55761465     AKia    G    T        0      0        2 
  16 chr16_55761465     AOna    G    T        0      0        2 
  16 chr16_55761465     ASom    G    T        0      0        2 
  16 chr16_55761465     HCab    G    T        1      2        2 
  16 chr16_55761465     HPrz    G    T        1      2        2 
  16 chr16_55761465     ZBoe    G    T        0      0        2 
  16 chr16_55761465     ZGre    G    T        0      0        2 
  16 chr16_55761465     ZHar    G    T        0      0        2 
  16 chr16_55761465   Sample    G    T        0      0        2 
  16 chr16_55779623     AAsi    A    T        0      0        2 
  16 chr16_55779623     AKia    A    T        0      0        2 
  16 chr16_55779623     AOna    A    T        0      0        2 
  16 chr16_55779623     ASom    A    T        0      0        2 
  16 chr16_55779623     HCab    A    T      0.5      1        2 
  16 chr16_55779623     HPrz    A    T      0.5      1        2 
  16 chr16_55779623     ZBoe    A    T        0      0        2 
  16 chr16_55779623     ZGre    A    T        0      0        2 
  16 chr16_55779623     ZHar    A    T        0      0        2 
  16 chr16_55779623   Sample    A    T        0      0        2 
  16 chr16_55787207     AAsi    C    T        1      2        2 
  16 chr16_55787207     AKia    C    T        0      0        2 
  16 chr16_55787207     AOna    C    T        0      0        2 
  16 chr16_55787207     ASom    C    T        1      2        2 
  16 chr16_55787207     HCab    C    T        0      0        2 
  16 chr16_55787207     HPrz    C    T        0      0        2 
  16 chr16_55787207     ZBoe    C    T        0      0        2 
  16 chr16_55787207     ZGre    C    T        0      0        2 
  16 chr16_55787207     ZHar    C    T        0      0        2 
  16 chr16_55787207   Sample    C    T        1      2        2 
  16 chr16_55791150     AAsi    C    T        0      0        2 
  16 chr16_55791150     AKia    C    T        0      0        2 
  16 chr16_55791150     AOna    C    T        0      0        2 
  16 chr16_55791150     ASom    C    T        0      0        2 
  16 chr16_55791150     HCab    C    T        0      0        2 
  16 chr16_55791150     HPrz    C    T        0      0        2 
  16 chr16_55791150     ZBoe    C    T        0      0        2 
  16 chr16_55791150     ZGre    C    T        0      0        2 
  16 chr16_55791150     ZHar    C    T      0.5      1        2 
  16 chr16_55791150   Sample    C    T        0      0        2 
  16 chr16_55803661     AAsi    T    C        0      0        2 
  16 chr16_55803661     AKia    T    C        0      0        2 
  16 chr16_55803661     AOna    T    C        0      0        2 
  16 chr16_55803661     ASom    T    C        0      0        2 
  16 chr16_55803661     HCab    T    C      0.5      1        2 
  16 chr16_55803661     HPrz    T    C        0      0        2 
  16 chr16_55803661     ZBoe    T    C        0      0        2 
  16 chr16_55803661     ZGre    T    C        0      0        2 
  16 chr16_55803661     ZHar    T    C        0      0        2 
  16 chr16_55803661   Sample    T    C        0      0        2 
  16 chr16_55808248     AAsi    A    G      0.5      1        2 
  16 chr16_55808248     AKia    A    G        0      0        2 
  16 chr16_55808248     AOna    A    G        0      0        2 
  16 chr16_55808248     ASom    A    G        1      2        2 
  16 chr16_55808248     HCab    A    G        0      0        2 
  16 chr16_55808248     HPrz    A    G        0      0        2 
  16 chr16_55808248     ZBoe    A    G        0      0        2 
  16 chr16_55808248     ZGre    A    G        0      0        2 
  16 chr16_55808248     ZHar    A    G        0      0        2 
  16 chr16_55808248   Sample    A    G        1      2        2 
  16 chr16_55809893     AAsi    G    A        0      0        2 
  16 chr16_55809893     AKia    G    A        0      0        2 
  16 chr16_55809893     AOna    G    A        0      0        2 
  16 chr16_55809893     ASom    G    A        0      0        2 
  16 chr16_55809893     HCab    G    A        0      0        2 
  16 chr16_55809893     HPrz    G    A        0      0        2 
  16 chr16_55809893     ZBoe    G    A        1      2        2 
  16 chr16_55809893     ZGre    G    A        1      2        2 
  16 chr16_55809893     ZHar    G    A        0      0        2 
  16 chr16_55809893   Sample    G    A        0      0        2 
  16 chr16_55814307     AAsi    T    C        0      0        2 
  16 chr16_55814307     AKia    T    C        0      0        2 
  16 chr16_55814307     AOna    T    C        0      0        2 
  16 chr16_55814307     ASom    T    C        0      0        2 
  16 chr16_55814307     HCab    T    C        0      0        2 
  16 chr16_55814307     HPrz    T    C        0      0        2 
  16 chr16_55814307     ZBoe    T    C        0      0        2 
  16 chr16_55814307     ZGre    T    C        0      0        2 
  16 chr16_55814307     ZHar    T    C      0.5      1        2 
  16 chr16_55814307   Sample    T    C        0      0        2 
  16 chr16_55817333     AAsi    G    A        0      0        2 
  16 chr16_55817333     AKia    G    A        0      0        2 
  16 chr16_55817333     AOna    G    A        0      0        2 
  16 chr16_55817333     ASom    G    A        0      0        2 
  16 chr16_55817333     HCab    G    A        1      2        2 
  16 chr16_55817333     HPrz    G    A        1      2        2 
  16 chr16_55817333     ZBoe    G    A        0      0        2 
  16 chr16_55817333     ZGre    G    A        0      0        2 
  16 chr16_55817333     ZHar    G    A        0      0        2 
  16 chr16_55817333   Sample    G    A        0      0        2 
  16 chr16_55819184     AAsi    C    T        0      0        2 
  16 chr16_55819184     AKia    C    T        0      0        2 
  16 chr16_55819184     AOna    C    T        0      0        2 
  16 chr16_55819184     ASom    C    T        0      0        2 
  16 chr16_55819184     HCab    C    T        1      2        2 
  16 chr16_55819184     HPrz    C    T        1      2        2 
  16 chr16_55819184     ZBoe    C    T        0      0        2 
  16 chr16_55819184     ZGre    C    T        0      0        2 
  16 chr16_55819184     ZHar    C    T        0      0        2 
  16 chr16_55819184   Sample    C    T        0      0        2 
  16 chr16_55823758     AAsi    A    G        0      0        2 
  16 chr16_55823758     AKia    A    G        0      0        2 
  16 chr16_55823758     AOna    A    G        0      0        2 
  16 chr16_55823758     ASom    A    G        0      0        2 
  16 chr16_55823758     HCab    A    G        1      2        2 
  16 chr16_55823758     HPrz    A    G        1      2        2 
  16 chr16_55823758     ZBoe    A    G        0      0        2 
  16 chr16_55823758     ZGre    A    G        0      0        2 
  16 chr16_55823758     ZHar    A    G        0      0        2 
  16 chr16_55823758   Sample    A    G        0      0        2 
  16 chr16_55830898     AAsi    C    G        0      0        2 
  16 chr16_55830898     AKia    C    G        0      0        2 
  16 chr16_55830898     AOna    C    G        0      0        2 
  16 chr16_55830898     ASom    C    G        0      0        2 
  16 chr16_55830898     HCab    C    G        0      0        2 
  16 chr16_55830898     HPrz    C    G        0      0        2 
  16 chr16_55830898     ZBoe    C    G        0      0        2 
  16 chr16_55830898     ZGre    C    G        0      0        2 
  16 chr16_55830898     ZHar    C    G      0.5      1        2 
  16 chr16_55830898   Sample    C    G        0      0        2 
  16 chr16_55830984     AAsi    T    C        0      0        2 
  16 chr16_55830984     AKia    T    C        0      0        2 
  16 chr16_55830984     AOna    T    C        0      0        2 
  16 chr16_55830984     ASom    T    C        0      0        2 
  16 chr16_55830984     HCab    T    C        0      0        2 
  16 chr16_55830984     HPrz    T    C        0      0        2 
  16 chr16_55830984     ZBoe    T    C        0      0        2 
  16 chr16_55830984     ZGre    T    C        0      0        2 
  16 chr16_55830984     ZHar    T    C        1      2        2 
  16 chr16_55830984   Sample    T    C        0      0        2 
  16 chr16_55835472     AAsi    A    C        1      2        2 
  16 chr16_55835472     AKia    A    C        0      0        2 
  16 chr16_55835472     AOna    A    C        0      0        2 
  16 chr16_55835472     ASom    A    C        0      0        2 
  16 chr16_55835472     HCab    A    C        0      0        2 
  16 chr16_55835472     HPrz    A    C        0      0        2 
  16 chr16_55835472     ZBoe    A    C        0      0        2 
  16 chr16_55835472     ZGre    A    C        0      0        2 
  16 chr16_55835472     ZHar    A    C        0      0        2 
  16 chr16_55835472   Sample    A    C        0      0        2 
  16 chr16_55838677     AAsi    G    A        1      2        2 
  16 chr16_55838677     AKia    G    A        0      0        2 
  16 chr16_55838677     AOna    G    A        0      0        2 
  16 chr16_55838677     ASom    G    A        1      2        2 
  16 chr16_55838677     HCab    G    A        0      0        2 
  16 chr16_55838677     HPrz    G    A        0      0        2 
  16 chr16_55838677     ZBoe    G    A        0      0        2 
  16 chr16_55838677     ZGre    G    A        0      0        2 
  16 chr16_55838677     ZHar    G    A        0      0        2 
  16 chr16_55838677   Sample    G    A        1      2        2 
  16 chr16_55855992     AAsi    T    C        0      0        2 
  16 chr16_55855992     AKia    T    C        0      0        2 
  16 chr16_55855992     AOna    T    C        0      0        2 
  16 chr16_55855992     ASom    T    C        0      0        2 
  16 chr16_55855992     HCab    T    C        0      0        2 
  16 chr16_55855992     HPrz    T    C        0      0        2 
  16 chr16_55855992     ZBoe    T    C        0      0        2 
  16 chr16_55855992     ZGre    T    C        1      2        2 
  16 chr16_55855992     ZHar    T    C        0      0        2 
  16 chr16_55855992   Sample    T    C        0      0        2 
  16 chr16_55858259     AAsi    A    G        0      0        2 
  16 chr16_55858259     AKia    A    G        0      0        2 
  16 chr16_55858259     AOna    A    G      0.5      1        2 
  16 chr16_55858259     ASom    A    G        0      0        2 
  16 chr16_55858259     HCab    A    G        0      0        2 
  16 chr16_55858259     HPrz    A    G        0      0        2 
  16 chr16_55858259     ZBoe    A    G        0      0        2 
  16 chr16_55858259     ZGre    A    G        0      0        2 
  16 chr16_55858259     ZHar    A    G        0      0        2 
  16 chr16_55858259   Sample    A    G        0      0        2 
  16 chr16_55858486     AAsi    A    T      0.5      1        2 
  16 chr16_55858486     AKia    A    T        0      0        2 
  16 chr16_55858486     AOna    A    T        0      0        2 
  16 chr16_55858486     ASom    A    T        0      0        2 
  16 chr16_55858486     HCab    A    T        0      0        2 
  16 chr16_55858486     HPrz    A    T        0      0        2 
  16 chr16_55858486     ZBoe    A    T        0      0        2 
  16 chr16_55858486     ZGre    A    T        0      0        2 
  16 chr16_55858486     ZHar    A    T        0      0        2 
  16 chr16_55858486   Sample    A    T        0      0        2 
  16 chr16_55863465     AAsi    T    C        0      0        2 
  16 chr16_55863465     AKia    T    C        0      0        2 
  16 chr16_55863465     AOna    T    C        0      0        2 
  16 chr16_55863465     ASom    T    C        0      0        2 
  16 chr16_55863465     HCab    T    C        0      0        2 
  16 chr16_55863465     HPrz    T    C        0      0        2 
  16 chr16_55863465     ZBoe    T    C        0      0        2 
  16 chr16_55863465     ZGre    T    C      0.5      1        2 
  16 chr16_55863465     ZHar    T    C        0      0        2 
  16 chr16_55863465   Sample    T    C        0      0        2 
  16 chr16_55870121     AAsi    T    C        0      0        2 
  16 chr16_55870121     AKia    T    C        0      0        2 
  16 chr16_55870121     AOna    T    C      0.5      1        2 
  16 chr16_55870121     ASom    T    C        0      0        2 
  16 chr16_55870121     HCab    T    C        0      0        2 
  16 chr16_55870121     HPrz    T    C        0      0        2 
  16 chr16_55870121     ZBoe    T    C        0      0        2 
  16 chr16_55870121     ZGre    T    C        0      0        2 
  16 chr16_55870121     ZHar    T    C        0      0        2 
  16 chr16_55870121   Sample    T    C        0      0        2 
  16 chr16_55873657     AAsi    A    G        0      0        2 
  16 chr16_55873657     AKia    A    G        0      0        2 
  16 chr16_55873657     AOna    A    G        0      0        2 
  16 chr16_55873657     ASom    A    G        0      0        2 
  16 chr16_55873657     HCab    A    G      0.5      1        2 
  16 chr16_55873657     HPrz    A    G        1      2        2 
  16 chr16_55873657     ZBoe    A    G        0      0        2 
  16 chr16_55873657     ZGre    A    G        0      0        2 
  16 chr16_55873657     ZHar    A    G        0      0        2 
  16 chr16_55873657   Sample    A    G        0      0        2 
  16 chr16_55876586     AAsi    C    G        0      0        2 
  16 chr16_55876586     AKia    C    G        0      0        2 
  16 chr16_55876586     AOna    C    G        0      0        2 
  16 chr16_55876586     ASom    C    G        0      0        2 
  16 chr16_55876586     HCab    C    G      0.5      1        2 
  16 chr16_55876586     HPrz    C    G      0.5      1        2 
  16 chr16_55876586     ZBoe    C    G        0      0        2 
  16 chr16_55876586     ZGre    C    G        0      0        2 
  16 chr16_55876586     ZHar    C    G        0      0        2 
  16 chr16_55876586   Sample    C    G        0      0        2 
  16 chr16_55883301     AAsi    C    T        0      0        2 
  16 chr16_55883301     AKia    C    T        0      0        2 
  16 chr16_55883301     AOna    C    T      0.5      1        2 
  16 chr16_55883301     ASom    C    T        0      0        2 
  16 chr16_55883301     HCab    C    T        0      0        2 
  16 chr16_55883301     HPrz    C    T        0      0        2 
  16 chr16_55883301     ZBoe    C    T        0      0        2 
  16 chr16_55883301     ZGre    C    T        0      0        2 
  16 chr16_55883301     ZHar    C    T        0      0        2 
  16 chr16_55883301   Sample    C    T        0      0        2 
  16 chr16_55887033     AAsi    T    C        0      0        2 
  16 chr16_55887033     AKia    T    C        0      0        2 
  16 chr16_55887033     AOna    T    C        0      0        2 
  16 chr16_55887033     ASom    T    C        0      0        2 
  16 chr16_55887033     HCab    T    C        0      0        2 
  16 chr16_55887033     HPrz    T    C        0      0        2 
  16 chr16_55887033     ZBoe    T    C        0      0        2 
  16 chr16_55887033     ZGre    T    C      0.5      1        2 
  16 chr16_55887033     ZHar    T    C        0      0        2 
  16 chr16_55887033   Sample    T    C        0      0        2 
  16 chr16_55898098     AAsi    T    C        0      0        2 
  16 chr16_55898098     AKia    T    C        1      2        2 
  16 chr16_55898098     AOna    T    C        0      0        2 
  16 chr16_55898098     ASom    T    C        0      0        2 
  16 chr16_55898098     HCab    T    C        0      0        2 
  16 chr16_55898098     HPrz    T    C        0      0        2 
  16 chr16_55898098     ZBoe    T    C        0      0        2 
  16 chr16_55898098     ZGre    T    C        0      0        2 
  16 chr16_55898098     ZHar    T    C        0      0        2 
  16 chr16_55898098   Sample    T    C        0      0        2 
  16 chr16_55901897     AAsi    T    C        0      0        2 
  16 chr16_55901897     AKia    T    C        0      0        2 
  16 chr16_55901897     AOna    T    C        0      0        2 
  16 chr16_55901897     ASom    T    C        1      2        2 
  16 chr16_55901897     HCab    T    C        0      0        2 
  16 chr16_55901897     HPrz    T    C        0      0        2 
  16 chr16_55901897     ZBoe    T    C        0      0        2 
  16 chr16_55901897     ZGre    T    C        0      0        2 
  16 chr16_55901897     ZHar    T    C        0      0        2 
  16 chr16_55901897   Sample    T    C        0      0        2 
  16 chr16_55907393     AAsi    A    G        1      2        2 
  16 chr16_55907393     AKia    A    G        0      0        2 
  16 chr16_55907393     AOna    A    G        0      0        2 
  16 chr16_55907393     ASom    A    G        0      0        2 
  16 chr16_55907393     HCab    A    G        0      0        2 
  16 chr16_55907393     HPrz    A    G        0      0        2 
  16 chr16_55907393     ZBoe    A    G        0      0        2 
  16 chr16_55907393     ZGre    A    G        0      0        2 
  16 chr16_55907393     ZHar    A    G        0      0        2 
  16 chr16_55907393   Sample    A    G        1      2        2 
  16 chr16_55908338     AAsi    T    C        0      0        2 
  16 chr16_55908338     AKia    T    C        0      0        2 
  16 chr16_55908338     AOna    T    C        0      0        2 
  16 chr16_55908338     ASom    T    C        0      0        2 
  16 chr16_55908338     HCab    T    C        0      0        2 
  16 chr16_55908338     HPrz    T    C        0      0        2 
  16 chr16_55908338     ZBoe    T    C      0.5      1        2 
  16 chr16_55908338     ZGre    T    C        0      0        2 
  16 chr16_55908338     ZHar    T    C        0      0        2 
  16 chr16_55908338   Sample    T    C        0      0        2 
  16 chr16_55915969     AAsi    G    A        0      0        2 
  16 chr16_55915969     AKia    G    A        0      0        2 
  16 chr16_55915969     AOna    G    A        0      0        2 
  16 chr16_55915969     ASom    G    A        0      0        2 
  16 chr16_55915969     HCab    G    A        0      0        2 
  16 chr16_55915969     HPrz    G    A      0.5      1        2 
  16 chr16_55915969     ZBoe    G    A        0      0        2 
  16 chr16_55915969     ZGre    G    A        0      0        2 
  16 chr16_55915969     ZHar    G    A        0      0        2 
  16 chr16_55915969   Sample    G    A        0      0        2 
  16 chr16_55916181     AAsi    C    T        1      2        2 
  16 chr16_55916181     AKia    C    T        0      0        2 
  16 chr16_55916181     AOna    C    T        0      0        2 
  16 chr16_55916181     ASom    C    T        1      2        2 
  16 chr16_55916181     HCab    C    T        0      0        2 
  16 chr16_55916181     HPrz    C    T        0      0        2 
  16 chr16_55916181     ZBoe    C    T        0      0        2 
  16 chr16_55916181     ZGre    C    T        0      0        2 
  16 chr16_55916181     ZHar    C    T        0      0        2 
  16 chr16_55916181   Sample    C    T        1      2        2 
  16 chr16_55925045     AAsi    G    C        0      0        2 
  16 chr16_55925045     AKia    G    C        1      2        2 
  16 chr16_55925045     AOna    G    C        1      2        2 
  16 chr16_55925045     ASom    G    C        0      0        2 
  16 chr16_55925045     HCab    G    C        0      0        2 
  16 chr16_55925045     HPrz    G    C        0      0        2 
  16 chr16_55925045     ZBoe    G    C        0      0        2 
  16 chr16_55925045     ZGre    G    C        0      0        2 
  16 chr16_55925045     ZHar    G    C        0      0        2 
  16 chr16_55925045   Sample    G    C        0      0        2 
  16 chr16_55927873     AAsi    C    T        0      0        2 
  16 chr16_55927873     AKia    C    T        0      0        2 
  16 chr16_55927873     AOna    C    T        0      0        2 
  16 chr16_55927873     ASom    C    T        0      0        2 
  16 chr16_55927873     HCab    C    T        0      0        2 
  16 chr16_55927873     HPrz    C    T        0      0        2 
  16 chr16_55927873     ZBoe    C    T      0.5      1        2 
  16 chr16_55927873     ZGre    C    T        0      0        2 
  16 chr16_55927873     ZHar    C    T        0      0        2 
  16 chr16_55927873   Sample    C    T        0      0        2 
  16 chr16_55929747     AAsi    G    A        0      0        2 
  16 chr16_55929747     AKia    G    A        0      0        2 
  16 chr16_55929747     AOna    G    A        0      0        2 
  16 chr16_55929747     ASom    G    A      0.5      1        2 
  16 chr16_55929747     HCab    G    A        0      0        2 
  16 chr16_55929747     HPrz    G    A        0      0        2 
  16 chr16_55929747     ZBoe    G    A        0      0        2 
  16 chr16_55929747     ZGre    G    A        0      0        2 
  16 chr16_55929747     ZHar    G    A        0      0        2 
  16 chr16_55929747   Sample    G    A        0      0        2 
  16 chr16_55930904     AAsi    C    A        0      0        2 
  16 chr16_55930904     AKia    C    A        0      0        2 
  16 chr16_55930904     AOna    C    A        0      0        2 
  16 chr16_55930904     ASom    C    A        0      0        2 
  16 chr16_55930904     HCab    C    A        0      0        2 
  16 chr16_55930904     HPrz    C    A        0      0        2 
  16 chr16_55930904     ZBoe    C    A        0      0        2 
  16 chr16_55930904     ZGre    C    A        0      0        2 
  16 chr16_55930904     ZHar    C    A      0.5      1        2 
  16 chr16_55930904   Sample    C    A        0      0        2 
  16 chr16_55934467     AAsi    C    T        0      0        2 
  16 chr16_55934467     AKia    C    T        0      0        2 
  16 chr16_55934467     AOna    C    T        0      0        2 
  16 chr16_55934467     ASom    C    T      0.5      1        2 
  16 chr16_55934467     HCab    C    T        0      0        2 
  16 chr16_55934467     HPrz    C    T        0      0        2 
  16 chr16_55934467     ZBoe    C    T        0      0        2 
  16 chr16_55934467     ZGre    C    T        0      0        2 
  16 chr16_55934467     ZHar    C    T        0      0        2 
  16 chr16_55934467   Sample    C    T        0      0        2 
  16 chr16_55935287     AAsi    G    T        0      0        2 
  16 chr16_55935287     AKia    G    T        0      0        2 
  16 chr16_55935287     AOna    G    T        0      0        2 
  16 chr16_55935287     ASom    G    T        0      0        2 
  16 chr16_55935287     HCab    G    T        0      0        2 
  16 chr16_55935287     HPrz    G    T        0      0        2 
  16 chr16_55935287     ZBoe    G    T        0      0        2 
  16 chr16_55935287     ZGre    G    T        1      2        2 
  16 chr16_55935287     ZHar    G    T        0      0        2 
  16 chr16_55935287   Sample    G    T        0      0        2 
  16 chr16_55935427     AAsi    T    C        0      0        2 
  16 chr16_55935427     AKia    T    C        0      0        2 
  16 chr16_55935427     AOna    T    C        0      0        2 
  16 chr16_55935427     ASom    T    C        0      0        2 
  16 chr16_55935427     HCab    T    C      0.5      1        2 
  16 chr16_55935427     HPrz    T    C        0      0        2 
  16 chr16_55935427     ZBoe    T    C        0      0        2 
  16 chr16_55935427     ZGre    T    C        0      0        2 
  16 chr16_55935427     ZHar    T    C        0      0        2 
  16 chr16_55935427   Sample    T    C        0      0        2 
  16 chr16_55938050     AAsi    A    C        0      0        2 
  16 chr16_55938050     AKia    A    C        0      0        2 
  16 chr16_55938050     AOna    A    C        0      0        2 
  16 chr16_55938050     ASom    A    C        0      0        2 
  16 chr16_55938050     HCab    A    C        1      2        2 
  16 chr16_55938050     HPrz    A    C        1      2        2 
  16 chr16_55938050     ZBoe    A    C        0      0        2 
  16 chr16_55938050     ZGre    A    C        0      0        2 
  16 chr16_55938050     ZHar    A    C        0      0        2 
  16 chr16_55938050   Sample    A    C        0      0        2 
  16 chr16_55947624     AAsi    T    G        0      0        2 
  16 chr16_55947624     AKia    T    G        0      0        2 
  16 chr16_55947624     AOna    T    G        0      0        2 
  16 chr16_55947624     ASom    T    G        0      0        2 
  16 chr16_55947624     HCab    T    G        1      2        2 
  16 chr16_55947624     HPrz    T    G        1      2        2 
  16 chr16_55947624     ZBoe    T    G        0      0        2 
  16 chr16_55947624     ZGre    T    G        0      0        2 
  16 chr16_55947624     ZHar    T    G        0      0        2 
  16 chr16_55947624   Sample    T    G        0      0        2 
  16 chr16_55948922     AAsi    A    G        0      0        2 
  16 chr16_55948922     AKia    A    G        0      0        2 
  16 chr16_55948922     AOna    A    G        0      0        2 
  16 chr16_55948922     ASom    A    G        0      0        2 
  16 chr16_55948922     HCab    A    G        1      2        2 
  16 chr16_55948922     HPrz    A    G        1      2        2 
  16 chr16_55948922     ZBoe    A    G      0.5      1        2 
  16 chr16_55948922     ZGre    A    G        0      0        2 
  16 chr16_55948922     ZHar    A    G        1      2        2 
  16 chr16_55948922   Sample    A    G        0      0        2 
  16 chr16_55950452     AAsi    A    G        0      0        2 
  16 chr16_55950452     AKia    A    G        0      0        2 
  16 chr16_55950452     AOna    A    G        1      2        2 
  16 chr16_55950452     ASom    A    G        0      0        2 
  16 chr16_55950452     HCab    A    G        0      0        2 
  16 chr16_55950452     HPrz    A    G        0      0        2 
  16 chr16_55950452     ZBoe    A    G        0      0        2 
  16 chr16_55950452     ZGre    A    G        0      0        2 
  16 chr16_55950452     ZHar    A    G        0      0        2 
  16 chr16_55950452   Sample    A    G        0      0        2 
  16 chr16_55951711     AAsi    A    G        0      0        2 
  16 chr16_55951711     AKia    A    G        0      0        2 
  16 chr16_55951711     AOna    A    G        0      0        2 
  16 chr16_55951711     ASom    A    G        0      0        2 
  16 chr16_55951711     HCab    A    G        1      2        2 
  16 chr16_55951711     HPrz    A    G        1      2        2 
  16 chr16_55951711     ZBoe    A    G        0      0        2 
  16 chr16_55951711     ZGre    A    G        0      0        2 
  16 chr16_55951711     ZHar    A    G        0      0        2 
  16 chr16_55951711   Sample    A    G        0      0        2 
  16 chr16_55955522     AAsi    G    T        0      0        2 
  16 chr16_55955522     AKia    G    T        0      0        2 
  16 chr16_55955522     AOna    G    T        0      0        2 
  16 chr16_55955522     ASom    G    T        1      2        2 
  16 chr16_55955522     HCab    G    T        0      0        2 
  16 chr16_55955522     HPrz    G    T        0      0        2 
  16 chr16_55955522     ZBoe    G    T        0      0        2 
  16 chr16_55955522     ZGre    G    T        0      0        2 
  16 chr16_55955522     ZHar    G    T        0      0        2 
  16 chr16_55955522   Sample    G    T        0      0        2 
  16 chr16_55959877     AAsi    A    G        0      0        2 
  16 chr16_55959877     AKia    A    G        0      0        2 
  16 chr16_55959877     AOna    A    G        0      0        2 
  16 chr16_55959877     ASom    A    G        0      0        2 
  16 chr16_55959877     HCab    A    G        1      2        2 
  16 chr16_55959877     HPrz    A    G        1      2        2 
  16 chr16_55959877     ZBoe    A    G        0      0        2 
  16 chr16_55959877     ZGre    A    G        0      0        2 
  16 chr16_55959877     ZHar    A    G        0      0        2 
  16 chr16_55959877   Sample    A    G        0      0        2 
  16 chr16_55967057     AAsi    T    C        0      0        2 
  16 chr16_55967057     AKia    T    C        0      0        2 
  16 chr16_55967057     AOna    T    C        0      0        2 
  16 chr16_55967057     ASom    T    C        0      0        2 
  16 chr16_55967057     HCab    T    C        1      2        2 
  16 chr16_55967057     HPrz    T    C        1      2        2 
  16 chr16_55967057     ZBoe    T    C        0      0        2 
  16 chr16_55967057     ZGre    T    C        0      0        2 
  16 chr16_55967057     ZHar    T    C        0      0        2 
  16 chr16_55967057   Sample    T    C        0      0        2 
  16 chr16_55984021     AAsi    G    A      0.5      1        2 
  16 chr16_55984021     AKia    G    A        0      0        2 
  16 chr16_55984021     AOna    G    A        0      0        2 
  16 chr16_55984021     ASom    G    A        1      2        2 
  16 chr16_55984021     HCab    G    A        0      0        2 
  16 chr16_55984021     HPrz    G    A        0      0        2 
  16 chr16_55984021     ZBoe    G    A        0      0        2 
  16 chr16_55984021     ZGre    G    A        0      0        2 
  16 chr16_55984021     ZHar    G    A        0      0        2 
  16 chr16_55984021   Sample    G    A        0      0        2 
  16 chr16_55988385     AAsi    C    T        0      0        2 
  16 chr16_55988385     AKia    C    T        0      0        2 
  16 chr16_55988385     AOna    C    T        0      0        2 
  16 chr16_55988385     ASom    C    T        0      0        2 
  16 chr16_55988385     HCab    C    T        0      0        2 
  16 chr16_55988385     HPrz    C    T        0      0        2 
  16 chr16_55988385     ZBoe    C    T        0      0        2 
  16 chr16_55988385     ZGre    C    T        0      0        2 
  16 chr16_55988385     ZHar    C    T      0.5      1        2 
  16 chr16_55988385   Sample    C    T        0      0        2 
  16 chr16_55988545     AAsi    A    G        0      0        2 
  16 chr16_55988545     AKia    A    G        0      0        2 
  16 chr16_55988545     AOna    A    G        0      0        2 
  16 chr16_55988545     ASom    A    G        0      0        2 
  16 chr16_55988545     HCab    A    G        0      0        2 
  16 chr16_55988545     HPrz    A    G        0      0        2 
  16 chr16_55988545     ZBoe    A    G        0      0        2 
  16 chr16_55988545     ZGre    A    G        1      2        2 
  16 chr16_55988545     ZHar    A    G        0      0        2 
  16 chr16_55988545   Sample    A    G        0      0        2 
  16 chr16_55990144     AAsi    C    T        0      0        2 
  16 chr16_55990144     AKia    C    T        0      0        2 
  16 chr16_55990144     AOna    C    T        0      0        2 
  16 chr16_55990144     ASom    C    T        0      0        2 
  16 chr16_55990144     HCab    C    T        0      0        2 
  16 chr16_55990144     HPrz    C    T        0      0        2 
  16 chr16_55990144     ZBoe    C    T        0      0        2 
  16 chr16_55990144     ZGre    C    T        1      2        2 
  16 chr16_55990144     ZHar    C    T        0      0        2 
  16 chr16_55990144   Sample    C    T        0      0        2 
  16 chr16_55997924     AAsi    C    G        1      2        2 
  16 chr16_55997924     AKia    C    G        0      0        2 
  16 chr16_55997924     AOna    C    G        0      0        2 
  16 chr16_55997924     ASom    C    G        1      2        2 
  16 chr16_55997924     HCab    C    G        0      0        2 
  16 chr16_55997924     HPrz    C    G        0      0        2 
  16 chr16_55997924     ZBoe    C    G        0      0        2 
  16 chr16_55997924     ZGre    C    G        0      0        2 
  16 chr16_55997924     ZHar    C    G        0      0        2 
  16 chr16_55997924   Sample    C    G        1      2        2 
  16 chr16_56007738     AAsi    C    A        0      0        2 
  16 chr16_56007738     AKia    C    A        1      2        2 
  16 chr16_56007738     AOna    C    A        1      2        2 
  16 chr16_56007738     ASom    C    A        0      0        2 
  16 chr16_56007738     HCab    C    A        0      0        2 
  16 chr16_56007738     HPrz    C    A        0      0        2 
  16 chr16_56007738     ZBoe    C    A        0      0        2 
  16 chr16_56007738     ZGre    C    A        0      0        2 
  16 chr16_56007738     ZHar    C    A        0      0        2 
  16 chr16_56007738   Sample    C    A        0      0        2 
  16 chr16_56010445     AAsi    G    A        0      0        2 
  16 chr16_56010445     AKia    G    A        0      0        2 
  16 chr16_56010445     AOna    G    A        0      0        2 
  16 chr16_56010445     ASom    G    A        0      0        2 
  16 chr16_56010445     HCab    G    A        0      0        2 
  16 chr16_56010445     HPrz    G    A        0      0        2 
  16 chr16_56010445     ZBoe    G    A        0      0        2 
  16 chr16_56010445     ZGre    G    A        0      0        2 
  16 chr16_56010445     ZHar    G    A        1      2        2 
  16 chr16_56010445   Sample    G    A        0      0        2 
  16 chr16_56013960     AAsi    C    G        0      0        2 
  16 chr16_56013960     AKia    C    G        0      0        2 
  16 chr16_56013960     AOna    C    G        0      0        2 
  16 chr16_56013960     ASom    C    G        0      0        2 
  16 chr16_56013960     HCab    C    G        0      0        2 
  16 chr16_56013960     HPrz    C    G        0      0        2 
  16 chr16_56013960     ZBoe    C    G        0      0        2 
  16 chr16_56013960     ZGre    C    G        0      0        2 
  16 chr16_56013960     ZHar    C    G        1      2        2 
  16 chr16_56013960   Sample    C    G        0      0        2 
  16 chr16_56014124     AAsi    C    T        0      0        2 
  16 chr16_56014124     AKia    C    T        0      0        2 
  16 chr16_56014124     AOna    C    T        0      0        2 
  16 chr16_56014124     ASom    C    T        0      0        2 
  16 chr16_56014124     HCab    C    T        0      0        2 
  16 chr16_56014124     HPrz    C    T      0.5      1        2 
  16 chr16_56014124     ZBoe    C    T        0      0        2 
  16 chr16_56014124     ZGre    C    T        0      0        2 
  16 chr16_56014124     ZHar    C    T        0      0        2 
  16 chr16_56014124   Sample    C    T        0      0        2 
  16 chr16_56016788     AAsi    A    T        0      0        2 
  16 chr16_56016788     AKia    A    T        0      0        2 
  16 chr16_56016788     AOna    A    T        0      0        2 
  16 chr16_56016788     ASom    A    T        0      0        2 
  16 chr16_56016788     HCab    A    T        0      0        2 
  16 chr16_56016788     HPrz    A    T        0      0        2 
  16 chr16_56016788     ZBoe    A    T        0      0        2 
  16 chr16_56016788     ZGre    A    T        1      2        2 
  16 chr16_56016788     ZHar    A    T        0      0        2 
  16 chr16_56016788   Sample    A    T        0      0        2 
  16 chr16_56022772     AAsi    A    G        1      2        2 
  16 chr16_56022772     AKia    A    G        0      0        2 
  16 chr16_56022772     AOna    A    G        0      0        2 
  16 chr16_56022772     ASom    A    G        1      2        2 
  16 chr16_56022772     HCab    A    G        0      0        2 
  16 chr16_56022772     HPrz    A    G        0      0        2 
  16 chr16_56022772     ZBoe    A    G        0      0        2 
  16 chr16_56022772     ZGre    A    G        0      0        2 
  16 chr16_56022772     ZHar    A    G        0      0        2 
  16 chr16_56022772   Sample    A    G        1      2        2 
  16 chr16_56024973     AAsi    C    A        0      0        2 
  16 chr16_56024973     AKia    C    A        0      0        2 
  16 chr16_56024973     AOna    C    A        0      0        2 
  16 chr16_56024973     ASom    C    A        0      0        2 
  16 chr16_56024973     HCab    C    A        1      2        2 
  16 chr16_56024973     HPrz    C    A        1      2        2 
  16 chr16_56024973     ZBoe    C    A        0      0        2 
  16 chr16_56024973     ZGre    C    A        0      0        2 
  16 chr16_56024973     ZHar    C    A        0      0        2 
  16 chr16_56024973   Sample    C    A        0      0        2 
  16 chr16_56028349     AAsi    T    C        1      2        2 
  16 chr16_56028349     AKia    T    C        0      0        2 
  16 chr16_56028349     AOna    T    C        0      0        2 
  16 chr16_56028349     ASom    T    C      0.5      1        2 
  16 chr16_56028349     HCab    T    C        0      0        2 
  16 chr16_56028349     HPrz    T    C        0      0        2 
  16 chr16_56028349     ZBoe    T    C        0      0        2 
  16 chr16_56028349     ZGre    T    C        0      0        2 
  16 chr16_56028349     ZHar    T    C        0      0        2 
  16 chr16_56028349   Sample    T    C        0      0        2 
  16 chr16_56034066     AAsi    G    C        0      0        2 
  16 chr16_56034066     AKia    G    C        1      2        2 
  16 chr16_56034066     AOna    G    C        1      2        2 
  16 chr16_56034066     ASom    G    C        0      0        2 
  16 chr16_56034066     HCab    G    C        0      0        2 
  16 chr16_56034066     HPrz    G    C        0      0        2 
  16 chr16_56034066     ZBoe    G    C        0      0        2 
  16 chr16_56034066     ZGre    G    C        0      0        2 
  16 chr16_56034066     ZHar    G    C        0      0        2 
  16 chr16_56034066   Sample    G    C        0      0        2 
  16 chr16_56051790     AAsi    C    G        0      0        2 
  16 chr16_56051790     AKia    C    G        1      2        2 
  16 chr16_56051790     AOna    C    G        1      2        2 
  16 chr16_56051790     ASom    C    G        0      0        2 
  16 chr16_56051790     HCab    C    G        0      0        2 
  16 chr16_56051790     HPrz    C    G        0      0        2 
  16 chr16_56051790     ZBoe    C    G        0      0        2 
  16 chr16_56051790     ZGre    C    G        0      0        2 
  16 chr16_56051790     ZHar    C    G        0      0        2 
  16 chr16_56051790   Sample    C    G        0      0        2 
  16 chr16_56052873     AAsi    T    C        0      0        2 
  16 chr16_56052873     AKia    T    C        0      0        2 
  16 chr16_56052873     AOna    T    C        0      0        2 
  16 chr16_56052873     ASom    T    C        0      0        2 
  16 chr16_56052873     HCab    T    C        1      2        2 
  16 chr16_56052873     HPrz    T    C        1      2        2 
  16 chr16_56052873     ZBoe    T    C        0      0        2 
  16 chr16_56052873     ZGre    T    C        0      0        2 
  16 chr16_56052873     ZHar    T    C        0      0        2 
  16 chr16_56052873   Sample    T    C        0      0        2 
  16 chr16_56057774     AAsi    T    C        0      0        2 
  16 chr16_56057774     AKia    T    C        0      0        2 
  16 chr16_56057774     AOna    T    C        0      0        2 
  16 chr16_56057774     ASom    T    C        0      0        2 
  16 chr16_56057774     HCab    T    C        1      2        2 
  16 chr16_56057774     HPrz    T    C        1      2        2 
  16 chr16_56057774     ZBoe    T    C        0      0        2 
  16 chr16_56057774     ZGre    T    C        0      0        2 
  16 chr16_56057774     ZHar    T    C        0      0        2 
  16 chr16_56057774   Sample    T    C        0      0        2 
  16 chr16_56060424     AAsi    C    T        0      0        2 
  16 chr16_56060424     AKia    C    T        0      0        2 
  16 chr16_56060424     AOna    C    T        0      0        2 
  16 chr16_56060424     ASom    C    T        0      0        2 
  16 chr16_56060424     HCab    C    T        0      0        2 
  16 chr16_56060424     HPrz    C    T        0      0        2 
  16 chr16_56060424     ZBoe    C    T        0      0        2 
  16 chr16_56060424     ZGre    C    T        1      2        2 
  16 chr16_56060424     ZHar    C    T        0      0        2 
  16 chr16_56060424   Sample    C    T        0      0        2 
  16 chr16_56079130     AAsi    T    A        0      0        2 
  16 chr16_56079130     AKia    T    A        0      0        2 
  16 chr16_56079130     AOna    T    A        0      0        2 
  16 chr16_56079130     ASom    T    A        0      0        2 
  16 chr16_56079130     HCab    T    A        0      0        2 
  16 chr16_56079130     HPrz    T    A        0      0        2 
  16 chr16_56079130     ZBoe    T    A        1      2        2 
  16 chr16_56079130     ZGre    T    A        0      0        2 
  16 chr16_56079130     ZHar    T    A        0      0        2 
  16 chr16_56079130   Sample    T    A        0      0        2 
  16 chr16_56084228     AAsi    T    C        0      0        2 
  16 chr16_56084228     AKia    T    C        0      0        2 
  16 chr16_56084228     AOna    T    C        0      0        2 
  16 chr16_56084228     ASom    T    C        0      0        2 
  16 chr16_56084228     HCab    T    C        1      2        2 
  16 chr16_56084228     HPrz    T    C        1      2        2 
  16 chr16_56084228     ZBoe    T    C        0      0        2 
  16 chr16_56084228     ZGre    T    C        0      0        2 
  16 chr16_56084228     ZHar    T    C        0      0        2 
  16 chr16_56084228   Sample    T    C        0      0        2 
  16 chr16_56084869     AAsi    A    G        0      0        2 
  16 chr16_56084869     AKia    A    G        0      0        2 
  16 chr16_56084869     AOna    A    G        0      0        2 
  16 chr16_56084869     ASom    A    G        0      0        2 
  16 chr16_56084869     HCab    A    G        1      2        2 
  16 chr16_56084869     HPrz    A    G        1      2        2 
  16 chr16_56084869     ZBoe    A    G        0      0        2 
  16 chr16_56084869     ZGre    A    G        0      0        2 
  16 chr16_56084869     ZHar    A    G        0      0        2 
  16 chr16_56084869   Sample    A    G        0      0        2 
  16 chr16_56085405     AAsi    C    A        0      0        2 
  16 chr16_56085405     AKia    C    A        0      0        2 
  16 chr16_56085405     AOna    C    A      0.5      1        2 
  16 chr16_56085405     ASom    C    A        0      0        2 
  16 chr16_56085405     HCab    C    A        0      0        2 
  16 chr16_56085405     HPrz    C    A        0      0        2 
  16 chr16_56085405     ZBoe    C    A        0      0        2 
  16 chr16_56085405     ZGre    C    A        0      0        2 
  16 chr16_56085405     ZHar    C    A        0      0        2 
  16 chr16_56085405   Sample    C    A        0      0        2 
  16 chr16_56093808     AAsi    C    G        0      0        2 
  16 chr16_56093808     AKia    C    G        0      0        2 
  16 chr16_56093808     AOna    C    G        0      0        2 
  16 chr16_56093808     ASom    C    G        0      0        2 
  16 chr16_56093808     HCab    C    G        1      2        2 
  16 chr16_56093808     HPrz    C    G        1      2        2 
  16 chr16_56093808     ZBoe    C    G        0      0        2 
  16 chr16_56093808     ZGre    C    G        0      0        2 
  16 chr16_56093808     ZHar    C    G        0      0        2 
  16 chr16_56093808   Sample    C    G        0      0        2 
  16 chr16_56095011     AAsi    A    G        0      0        2 
  16 chr16_56095011     AKia    A    G        0      0        2 
  16 chr16_56095011     AOna    A    G        0      0        2 
  16 chr16_56095011     ASom    A    G        0      0        2 
  16 chr16_56095011     HCab    A    G        1      2        2 
  16 chr16_56095011     HPrz    A    G        1      2        2 
  16 chr16_56095011     ZBoe    A    G        0      0        2 
  16 chr16_56095011     ZGre    A    G        0      0        2 
  16 chr16_56095011     ZHar    A    G        0      0        2 
  16 chr16_56095011   Sample    A    G        0      0        2 
  16 chr16_56100497     AAsi    T    A      0.5      1        2 
  16 chr16_56100497     AKia    T    A        0      0        2 
  16 chr16_56100497     AOna    T    A        0      0        2 
  16 chr16_56100497     ASom    T    A      0.5      1        2 
  16 chr16_56100497     HCab    T    A        0      0        2 
  16 chr16_56100497     HPrz    T    A        0      0        2 
  16 chr16_56100497     ZBoe    T    A        0      0        2 
  16 chr16_56100497     ZGre    T    A        0      0        2 
  16 chr16_56100497     ZHar    T    A        0      0        2 
  16 chr16_56100497   Sample    T    A        1      2        2 
  16 chr16_56105608     AAsi    A    G        0      0        2 
  16 chr16_56105608     AKia    A    G        0      0        2 
  16 chr16_56105608     AOna    A    G        0      0        2 
  16 chr16_56105608     ASom    A    G        0      0        2 
  16 chr16_56105608     HCab    A    G        0      0        2 
  16 chr16_56105608     HPrz    A    G        0      0        2 
  16 chr16_56105608     ZBoe    A    G        1      2        2 
  16 chr16_56105608     ZGre    A    G        0      0        2 
  16 chr16_56105608     ZHar    A    G        0      0        2 
  16 chr16_56105608   Sample    A    G        0      0        2 
  16 chr16_56109366     AAsi    C    T        0      0        2 
  16 chr16_56109366     AKia    C    T        0      0        2 
  16 chr16_56109366     AOna    C    T        0      0        2 
  16 chr16_56109366     ASom    C    T      0.5      1        2 
  16 chr16_56109366     HCab    C    T        0      0        2 
  16 chr16_56109366     HPrz    C    T        0      0        2 
  16 chr16_56109366     ZBoe    C    T        0      0        2 
  16 chr16_56109366     ZGre    C    T        0      0        2 
  16 chr16_56109366     ZHar    C    T        0      0        2 
  16 chr16_56109366   Sample    C    T        0      0        2 
  16 chr16_56118080     AAsi    G    A        0      0        2 
  16 chr16_56118080     AKia    G    A        0      0        2 
  16 chr16_56118080     AOna    G    A        0      0        2 
  16 chr16_56118080     ASom    G    A        0      0        2 
  16 chr16_56118080     HCab    G    A        1      2        2 
  16 chr16_56118080     HPrz    G    A        1      2        2 
  16 chr16_56118080     ZBoe    G    A        0      0        2 
  16 chr16_56118080     ZGre    G    A        0      0        2 
  16 chr16_56118080     ZHar    G    A        0      0        2 
  16 chr16_56118080   Sample    G    A        0      0        2 
  16 chr16_56121281     AAsi    A    G        0      0        2 
  16 chr16_56121281     AKia    A    G        1      2        2 
  16 chr16_56121281     AOna    A    G        0      0        2 
  16 chr16_56121281     ASom    A    G        0      0        2 
  16 chr16_56121281     HCab    A    G        0      0        2 
  16 chr16_56121281     HPrz    A    G        0      0        2 
  16 chr16_56121281     ZBoe    A    G        0      0        2 
  16 chr16_56121281     ZGre    A    G        0      0        2 
  16 chr16_56121281     ZHar    A    G        0      0        2 
  16 chr16_56121281   Sample    A    G        0      0        2 
  16 chr16_56122826     AAsi    T    C        0      0        2 
  16 chr16_56122826     AKia    T    C        0      0        2 
  16 chr16_56122826     AOna    T    C        0      0        2 
  16 chr16_56122826     ASom    T    C        0      0        2 
  16 chr16_56122826     HCab    T    C        0      0        2 
  16 chr16_56122826     HPrz    T    C        0      0        2 
  16 chr16_56122826     ZBoe    T    C      0.5      1        2 
  16 chr16_56122826     ZGre    T    C        0      0        2 
  16 chr16_56122826     ZHar    T    C        0      0        2 
  16 chr16_56122826   Sample    T    C        0      0        2 
  16 chr16_56137549     AAsi    C    T        0      0        2 
  16 chr16_56137549     AKia    C    T        0      0        2 
  16 chr16_56137549     AOna    C    T        0      0        2 
  16 chr16_56137549     ASom    C    T        0      0        2 
  16 chr16_56137549     HCab    C    T        1      2        2 
  16 chr16_56137549     HPrz    C    T        1      2        2 
  16 chr16_56137549     ZBoe    C    T        0      0        2 
  16 chr16_56137549     ZGre    C    T        0      0        2 
  16 chr16_56137549     ZHar    C    T        0      0        2 
  16 chr16_56137549   Sample    C    T        0      0        2 
  16 chr16_56140243     AAsi    T    C        0      0        2 
  16 chr16_56140243     AKia    T    C        0      0        2 
  16 chr16_56140243     AOna    T    C        0      0        2 
  16 chr16_56140243     ASom    T    C        0      0        2 
  16 chr16_56140243     HCab    T    C        1      2        2 
  16 chr16_56140243     HPrz    T    C        1      2        2 
  16 chr16_56140243     ZBoe    T    C        0      0        2 
  16 chr16_56140243     ZGre    T    C        0      0        2 
  16 chr16_56140243     ZHar    T    C        0      0        2 
  16 chr16_56140243   Sample    T    C        0      0        2 
  16 chr16_56145392     AAsi    T    C        0      0        2 
  16 chr16_56145392     AKia    T    C        0      0        2 
  16 chr16_56145392     AOna    T    C        0      0        2 
  16 chr16_56145392     ASom    T    C        0      0        2 
  16 chr16_56145392     HCab    T    C        1      2        2 
  16 chr16_56145392     HPrz    T    C        1      2        2 
  16 chr16_56145392     ZBoe    T    C        0      0        2 
  16 chr16_56145392     ZGre    T    C        0      0        2 
  16 chr16_56145392     ZHar    T    C        0      0        2 
  16 chr16_56145392   Sample    T    C        0      0        2 
  16 chr16_56146274     AAsi    G    A        0      0        2 
  16 chr16_56146274     AKia    G    A        0      0        2 
  16 chr16_56146274     AOna    G    A        0      0        2 
  16 chr16_56146274     ASom    G    A        0      0        2 
  16 chr16_56146274     HCab    G    A        1      2        2 
  16 chr16_56146274     HPrz    G    A        1      2        2 
  16 chr16_56146274     ZBoe    G    A        0      0        2 
  16 chr16_56146274     ZGre    G    A        0      0        2 
  16 chr16_56146274     ZHar    G    A        0      0        2 
  16 chr16_56146274   Sample    G    A        0      0        2 
  16 chr16_56146935     AAsi    G    A        0      0        2 
  16 chr16_56146935     AKia    G    A        0      0        2 
  16 chr16_56146935     AOna    G    A        0      0        2 
  16 chr16_56146935     ASom    G    A        0      0        2 
  16 chr16_56146935     HCab    G    A        0      0        2 
  16 chr16_56146935     HPrz    G    A        0      0        2 
  16 chr16_56146935     ZBoe    G    A        0      0        2 
  16 chr16_56146935     ZGre    G    A        0      0        2 
  16 chr16_56146935     ZHar    G    A        1      2        2 
  16 chr16_56146935   Sample    G    A        0      0        2 
  16 chr16_56148671     AAsi    T    G        0      0        2 
  16 chr16_56148671     AKia    T    G        0      0        2 
  16 chr16_56148671     AOna    T    G        0      0        2 
  16 chr16_56148671     ASom    T    G        0      0        2 
  16 chr16_56148671     HCab    T    G        0      0        2 
  16 chr16_56148671     HPrz    T    G        0      0        2 
  16 chr16_56148671     ZBoe    T    G        0      0        2 
  16 chr16_56148671     ZGre    T    G        0      0        2 
  16 chr16_56148671     ZHar    T    G        1      2        2 
  16 chr16_56148671   Sample    T    G        0      0        2 
  16 chr16_56151073     AAsi    G    C        1      2        2 
  16 chr16_56151073     AKia    G    C        0      0        2 
  16 chr16_56151073     AOna    G    C        0      0        2 
  16 chr16_56151073     ASom    G    C        1      2        2 
  16 chr16_56151073     HCab    G    C        0      0        2 
  16 chr16_56151073     HPrz    G    C        0      0        2 
  16 chr16_56151073     ZBoe    G    C        0      0        2 
  16 chr16_56151073     ZGre    G    C        0      0        2 
  16 chr16_56151073     ZHar    G    C        0      0        2 
  16 chr16_56151073   Sample    G    C        0      0        2 
  16 chr16_56151965     AAsi    A    G        0      0        2 
  16 chr16_56151965     AKia    A    G        0      0        2 
  16 chr16_56151965     AOna    A    G        0      0        2 
  16 chr16_56151965     ASom    A    G        0      0        2 
  16 chr16_56151965     HCab    A    G        0      0        2 
  16 chr16_56151965     HPrz    A    G        0      0        2 
  16 chr16_56151965     ZBoe    A    G        1      2        2 
  16 chr16_56151965     ZGre    A    G        0      0        2 
  16 chr16_56151965     ZHar    A    G        0      0        2 
  16 chr16_56151965   Sample    A    G        0      0        2 
  16 chr16_56152274     AAsi    C    G        0      0        2 
  16 chr16_56152274     AKia    C    G        0      0        2 
  16 chr16_56152274     AOna    C    G        0      0        2 
  16 chr16_56152274     ASom    C    G        0      0        2 
  16 chr16_56152274     HCab    C    G        0      0        2 
  16 chr16_56152274     HPrz    C    G        0      0        2 
  16 chr16_56152274     ZBoe    C    G        0      0        2 
  16 chr16_56152274     ZGre    C    G        0      0        2 
  16 chr16_56152274     ZHar    C    G      0.5      1        2 
  16 chr16_56152274   Sample    C    G        0      0        2 
  16 chr16_56153274     AAsi    C    T        0      0        2 
  16 chr16_56153274     AKia    C    T        0      0        2 
  16 chr16_56153274     AOna    C    T        0      0        2 
  16 chr16_56153274     ASom    C    T        0      0        2 
  16 chr16_56153274     HCab    C    T        1      2        2 
  16 chr16_56153274     HPrz    C    T        1      2        2 
  16 chr16_56153274     ZBoe    C    T        0      0        2 
  16 chr16_56153274     ZGre    C    T        0      0        2 
  16 chr16_56153274     ZHar    C    T        0      0        2 
  16 chr16_56153274   Sample    C    T        0      0        2 
  16 chr16_56154402     AAsi    C    T        0      0        2 
  16 chr16_56154402     AKia    C    T        1      2        2 
  16 chr16_56154402     AOna    C    T      0.5      1        2 
  16 chr16_56154402     ASom    C    T        0      0        2 
  16 chr16_56154402     HCab    C    T        1      2        2 
  16 chr16_56154402     HPrz    C    T        1      2        2 
  16 chr16_56154402     ZBoe    C    T        0      0        2 
  16 chr16_56154402     ZGre    C    T        0      0        2 
  16 chr16_56154402     ZHar    C    T        0      0        2 
  16 chr16_56154402   Sample    C    T        0      0        2 
  16 chr16_56178507     AAsi    A    C        0      0        2 
  16 chr16_56178507     AKia    A    C        0      0        2 
  16 chr16_56178507     AOna    A    C        0      0        2 
  16 chr16_56178507     ASom    A    C        0      0        2 
  16 chr16_56178507     HCab    A    C        1      2        2 
  16 chr16_56178507     HPrz    A    C        1      2        2 
  16 chr16_56178507     ZBoe    A    C        0      0        2 
  16 chr16_56178507     ZGre    A    C        0      0        2 
  16 chr16_56178507     ZHar    A    C        0      0        2 
  16 chr16_56178507   Sample    A    C        0      0        2 
  16 chr16_56181238     AAsi    A    T        0      0        2 
  16 chr16_56181238     AKia    A    T        0      0        2 
  16 chr16_56181238     AOna    A    T        0      0        2 
  16 chr16_56181238     ASom    A    T        0      0        2 
  16 chr16_56181238     HCab    A    T        0      0        2 
  16 chr16_56181238     HPrz    A    T        0      0        2 
  16 chr16_56181238     ZBoe    A    T        0      0        2 
  16 chr16_56181238     ZGre    A    T        1      2        2 
  16 chr16_56181238     ZHar    A    T        0      0        2 
  16 chr16_56181238   Sample    A    T        0      0        2 
  16 chr16_56187587     AAsi    A    G      0.5      1        2 
  16 chr16_56187587     AKia    A    G        0      0        2 
  16 chr16_56187587     AOna    A    G        0      0        2 
  16 chr16_56187587     ASom    A    G        0      0        2 
  16 chr16_56187587     HCab    A    G        0      0        2 
  16 chr16_56187587     HPrz    A    G        0      0        2 
  16 chr16_56187587     ZBoe    A    G        0      0        2 
  16 chr16_56187587     ZGre    A    G        0      0        2 
  16 chr16_56187587     ZHar    A    G        0      0        2 
  16 chr16_56187587   Sample    A    G        0      0        2 
  16 chr16_56193184     AAsi    T    G        0      0        2 
  16 chr16_56193184     AKia    T    G        0      0        2 
  16 chr16_56193184     AOna    T    G        0      0        2 
  16 chr16_56193184     ASom    T    G        0      0        2 
  16 chr16_56193184     HCab    T    G        1      2        2 
  16 chr16_56193184     HPrz    T    G        1      2        2 
  16 chr16_56193184     ZBoe    T    G        0      0        2 
  16 chr16_56193184     ZGre    T    G        0      0        2 
  16 chr16_56193184     ZHar    T    G        0      0        2 
  16 chr16_56193184   Sample    T    G        0      0        2 
  16 chr16_56200006     AAsi    T    C        0      0        2 
  16 chr16_56200006     AKia    T    C        1      2        2 
  16 chr16_56200006     AOna    T    C        0      0        2 
  16 chr16_56200006     ASom    T    C        0      0        2 
  16 chr16_56200006     HCab    T    C        0      0        2 
  16 chr16_56200006     HPrz    T    C        0      0        2 
  16 chr16_56200006     ZBoe    T    C        0      0        2 
  16 chr16_56200006     ZGre    T    C        0      0        2 
  16 chr16_56200006     ZHar    T    C        0      0        2 
  16 chr16_56200006   Sample    T    C        0      0        2 
  16 chr16_56200977     AAsi    G    T        0      0        2 
  16 chr16_56200977     AKia    G    T        0      0        2 
  16 chr16_56200977     AOna    G    T        0      0        2 
  16 chr16_56200977     ASom    G    T        0      0        2 
  16 chr16_56200977     HCab    G    T        1      2        2 
  16 chr16_56200977     HPrz    G    T        1      2        2 
  16 chr16_56200977     ZBoe    G    T        0      0        2 
  16 chr16_56200977     ZGre    G    T        0      0        2 
  16 chr16_56200977     ZHar    G    T        0      0        2 
  16 chr16_56200977   Sample    G    T        0      0        2 
  16 chr16_56203702     AAsi    C    G        1      2        2 
  16 chr16_56203702     AKia    C    G        1      2        2 
  16 chr16_56203702     AOna    C    G        1      2        2 
  16 chr16_56203702     ASom    C    G        1      2        2 
  16 chr16_56203702     HCab    C    G        0      0        2 
  16 chr16_56203702     HPrz    C    G        0      0        2 
  16 chr16_56203702     ZBoe    C    G        0      0        2 
  16 chr16_56203702     ZGre    C    G        0      0        2 
  16 chr16_56203702     ZHar    C    G        0      0        2 
  16 chr16_56203702   Sample    C    G        1      2        2 
  16 chr16_56207617     AAsi    G    T        1      2        2 
  16 chr16_56207617     AKia    G    T        0      0        2 
  16 chr16_56207617     AOna    G    T        0      0        2 
  16 chr16_56207617     ASom    G    T        1      2        2 
  16 chr16_56207617     HCab    G    T        0      0        2 
  16 chr16_56207617     HPrz    G    T        0      0        2 
  16 chr16_56207617     ZBoe    G    T        0      0        2 
  16 chr16_56207617     ZGre    G    T        0      0        2 
  16 chr16_56207617     ZHar    G    T        0      0        2 
  16 chr16_56207617   Sample    G    T        1      2        2 
  16 chr16_56208499     AAsi    A    G        0      0        2 
  16 chr16_56208499     AKia    A    G        0      0        2 
  16 chr16_56208499     AOna    A    G        0      0        2 
  16 chr16_56208499     ASom    A    G        0      0        2 
  16 chr16_56208499     HCab    A    G        1      2        2 
  16 chr16_56208499     HPrz    A    G        1      2        2 
  16 chr16_56208499     ZBoe    A    G        0      0        2 
  16 chr16_56208499     ZGre    A    G        0      0        2 
  16 chr16_56208499     ZHar    A    G        0      0        2 
  16 chr16_56208499   Sample    A    G        0      0        2 
  16 chr16_56210013     AAsi    T    A        0      0        2 
  16 chr16_56210013     AKia    T    A        0      0        2 
  16 chr16_56210013     AOna    T    A        0      0        2 
  16 chr16_56210013     ASom    T    A        0      0        2 
  16 chr16_56210013     HCab    T    A        0      0        2 
  16 chr16_56210013     HPrz    T    A        0      0        2 
  16 chr16_56210013     ZBoe    T    A      0.5      1        2 
  16 chr16_56210013     ZGre    T    A        0      0        2 
  16 chr16_56210013     ZHar    T    A        0      0        2 
  16 chr16_56210013   Sample    T    A        0      0        2 
  16 chr16_56213771     AAsi    T    A        0      0        2 
  16 chr16_56213771     AKia    T    A      0.5      1        2 
  16 chr16_56213771     AOna    T    A        0      0        2 
  16 chr16_56213771     ASom    T    A        0      0        2 
  16 chr16_56213771     HCab    T    A        0      0        2 
  16 chr16_56213771     HPrz    T    A        0      0        2 
  16 chr16_56213771     ZBoe    T    A        0      0        2 
  16 chr16_56213771     ZGre    T    A        0      0        2 
  16 chr16_56213771     ZHar    T    A        0      0        2 
  16 chr16_56213771   Sample    T    A        0      0        2 
  16 chr16_56216078     AAsi    T    C        1      2        2 
  16 chr16_56216078     AKia    T    C      0.5      1        2 
  16 chr16_56216078     AOna    T    C        0      0        2 
  16 chr16_56216078     ASom    T    C        1      2        2 
  16 chr16_56216078     HCab    T    C        0      0        2 
  16 chr16_56216078     HPrz    T    C        0      0        2 
  16 chr16_56216078     ZBoe    T    C        0      0        2 
  16 chr16_56216078     ZGre    T    C        0      0        2 
  16 chr16_56216078     ZHar    T    C        0      0        2 
  16 chr16_56216078   Sample    T    C        1      2        2 
  16 chr16_56221601     AAsi    G    A        0      0        2 
  16 chr16_56221601     AKia    G    A        1      2        2 
  16 chr16_56221601     AOna    G    A      0.5      1        2 
  16 chr16_56221601     ASom    G    A        0      0        2 
  16 chr16_56221601     HCab    G    A        0      0        2 
  16 chr16_56221601     HPrz    G    A        0      0        2 
  16 chr16_56221601     ZBoe    G    A        1      2        2 
  16 chr16_56221601     ZGre    G    A        1      2        2 
  16 chr16_56221601     ZHar    G    A        1      2        2 
  16 chr16_56221601   Sample    G    A        0      0        2 
  16 chr16_56221605     AAsi    C    A        0      0        2 
  16 chr16_56221605     AKia    C    A        1      2        2 
  16 chr16_56221605     AOna    C    A        1      2        2 
  16 chr16_56221605     ASom    C    A        0      0        2 
  16 chr16_56221605     HCab    C    A        0      0        2 
  16 chr16_56221605     HPrz    C    A        0      0        2 
  16 chr16_56221605     ZBoe    C    A        0      0        2 
  16 chr16_56221605     ZGre    C    A        0      0        2 
  16 chr16_56221605     ZHar    C    A        0      0        2 
  16 chr16_56221605   Sample    C    A        0      0        2 
  16 chr16_56223584     AAsi    A    G        0      0        2 
  16 chr16_56223584     AKia    A    G      0.5      1        2 
  16 chr16_56223584     AOna    A    G        0      0        2 
  16 chr16_56223584     ASom    A    G        0      0        2 
  16 chr16_56223584     HCab    A    G        0      0        2 
  16 chr16_56223584     HPrz    A    G        0      0        2 
  16 chr16_56223584     ZBoe    A    G        0      0        2 
  16 chr16_56223584     ZGre    A    G        0      0        2 
  16 chr16_56223584     ZHar    A    G        0      0        2 
  16 chr16_56223584   Sample    A    G        0      0        2 
  16 chr16_56229927     AAsi    G    A        0      0        2 
  16 chr16_56229927     AKia    G    A        0      0        2 
  16 chr16_56229927     AOna    G    A        0      0        2 
  16 chr16_56229927     ASom    G    A        0      0        2 
  16 chr16_56229927     HCab    G    A        0      0        2 
  16 chr16_56229927     HPrz    G    A        0      0        2 
  16 chr16_56229927     ZBoe    G    A        0      0        2 
  16 chr16_56229927     ZGre    G    A        1      2        2 
  16 chr16_56229927     ZHar    G    A        0      0        2 
  16 chr16_56229927   Sample    G    A        0      0        2 
  16 chr16_56230536     AAsi    A    G        0      0        2 
  16 chr16_56230536     AKia    A    G      0.5      1        2 
  16 chr16_56230536     AOna    A    G        0      0        2 
  16 chr16_56230536     ASom    A    G        0      0        2 
  16 chr16_56230536     HCab    A    G        0      0        2 
  16 chr16_56230536     HPrz    A    G        0      0        2 
  16 chr16_56230536     ZBoe    A    G        0      0        2 
  16 chr16_56230536     ZGre    A    G        0      0        2 
  16 chr16_56230536     ZHar    A    G        0      0        2 
  16 chr16_56230536   Sample    A    G        0      0        2 
  16 chr16_56242592     AAsi    C    T        0      0        2 
  16 chr16_56242592     AKia    C    T        0      0        2 
  16 chr16_56242592     AOna    C    T        0      0        2 
  16 chr16_56242592     ASom    C    T        0      0        2 
  16 chr16_56242592     HCab    C    T        1      2        2 
  16 chr16_56242592     HPrz    C    T      0.5      1        2 
  16 chr16_56242592     ZBoe    C    T        0      0        2 
  16 chr16_56242592     ZGre    C    T        0      0        2 
  16 chr16_56242592     ZHar    C    T        0      0        2 
  16 chr16_56242592   Sample    C    T        0      0        2 
  16 chr16_56246275     AAsi    G    A        0      0        2 
  16 chr16_56246275     AKia    G    A        0      0        2 
  16 chr16_56246275     AOna    G    A        0      0        2 
  16 chr16_56246275     ASom    G    A        0      0        2 
  16 chr16_56246275     HCab    G    A      0.5      1        2 
  16 chr16_56246275     HPrz    G    A        0      0        2 
  16 chr16_56246275     ZBoe    G    A        0      0        2 
  16 chr16_56246275     ZGre    G    A        0      0        2 
  16 chr16_56246275     ZHar    G    A        0      0        2 
  16 chr16_56246275   Sample    G    A        0      0        2 
  16 chr16_56248542     AAsi    A    G        0      0        2 
  16 chr16_56248542     AKia    A    G        0      0        2 
  16 chr16_56248542     AOna    A    G        0      0        2 
  16 chr16_56248542     ASom    A    G        0      0        2 
  16 chr16_56248542     HCab    A    G        0      0        2 
  16 chr16_56248542     HPrz    A    G        0      0        2 
  16 chr16_56248542     ZBoe    A    G        0      0        2 
  16 chr16_56248542     ZGre    A    G        0      0        2 
  16 chr16_56248542     ZHar    A    G      0.5      1        2 
  16 chr16_56248542   Sample    A    G        0      0        2 
  16 chr16_56254790     AAsi    G    C        0      0        2 
  16 chr16_56254790     AKia    G    C        0      0        2 
  16 chr16_56254790     AOna    G    C        0      0        2 
  16 chr16_56254790     ASom    G    C        0      0        2 
  16 chr16_56254790     HCab    G    C        0      0        2 
  16 chr16_56254790     HPrz    G    C        0      0        2 
  16 chr16_56254790     ZBoe    G    C        0      0        2 
  16 chr16_56254790     ZGre    G    C      0.5      1        2 
  16 chr16_56254790     ZHar    G    C        0      0        2 
  16 chr16_56254790   Sample    G    C        0      0        2 
  16 chr16_56275391     AAsi    C    T        1      2        2 
  16 chr16_56275391     AKia    C    T        0      0        2 
  16 chr16_56275391     AOna    C    T        0      0        2 
  16 chr16_56275391     ASom    C    T        0      0        2 
  16 chr16_56275391     HCab    C    T        0      0        2 
  16 chr16_56275391     HPrz    C    T        0      0        2 
  16 chr16_56275391     ZBoe    C    T        0      0        2 
  16 chr16_56275391     ZGre    C    T        0      0        2 
  16 chr16_56275391     ZHar    C    T        0      0        2 
  16 chr16_56275391   Sample    C    T        1      2        2 
  16 chr16_56290160     AAsi    C    T        1      2        2 
  16 chr16_56290160     AKia    C    T        0      0        2 
  16 chr16_56290160     AOna    C    T        0      0        2 
  16 chr16_56290160     ASom    C    T      0.5      1        2 
  16 chr16_56290160     HCab    C    T        0      0        2 
  16 chr16_56290160     HPrz    C    T        0      0        2 
  16 chr16_56290160     ZBoe    C    T        0      0        2 
  16 chr16_56290160     ZGre    C    T        0      0        2 
  16 chr16_56290160     ZHar    C    T        0      0        2 
  16 chr16_56290160   Sample    C    T        1      2        2 
  16 chr16_56292609     AAsi    T    G        0      0        2 
  16 chr16_56292609     AKia    T    G        0      0        2 
  16 chr16_56292609     AOna    T    G        0      0        2 
  16 chr16_56292609     ASom    T    G        0      0        2 
  16 chr16_56292609     HCab    T    G        1      2        2 
  16 chr16_56292609     HPrz    T    G        1      2        2 
  16 chr16_56292609     ZBoe    T    G        0      0        2 
  16 chr16_56292609     ZGre    T    G        0      0        2 
  16 chr16_56292609     ZHar    T    G        0      0        2 
  16 chr16_56292609   Sample    T    G        0      0        2 
  16 chr16_56292696     AAsi    A    G        0      0        2 
  16 chr16_56292696     AKia    A    G        0      0        2 
  16 chr16_56292696     AOna    A    G        0      0        2 
  16 chr16_56292696     ASom    A    G        1      2        2 
  16 chr16_56292696     HCab    A    G        0      0        2 
  16 chr16_56292696     HPrz    A    G        0      0        2 
  16 chr16_56292696     ZBoe    A    G        0      0        2 
  16 chr16_56292696     ZGre    A    G        0      0        2 
  16 chr16_56292696     ZHar    A    G        0      0        2 
  16 chr16_56292696   Sample    A    G        0      0        2 
  16 chr16_56295947     AAsi    C    A        0      0        2 
  16 chr16_56295947     AKia    C    A        0      0        2 
  16 chr16_56295947     AOna    C    A        0      0        2 
  16 chr16_56295947     ASom    C    A        0      0        2 
  16 chr16_56295947     HCab    C    A        1      2        2 
  16 chr16_56295947     HPrz    C    A        1      2        2 
  16 chr16_56295947     ZBoe    C    A        0      0        2 
  16 chr16_56295947     ZGre    C    A        0      0        2 
  16 chr16_56295947     ZHar    C    A        0      0        2 
  16 chr16_56295947   Sample    C    A        0      0        2 
  16 chr16_56301144     AAsi    C    T        0      0        2 
  16 chr16_56301144     AKia    C    T        0      0        2 
  16 chr16_56301144     AOna    C    T        0      0        2 
  16 chr16_56301144     ASom    C    T      0.5      1        2 
  16 chr16_56301144     HCab    C    T        0      0        2 
  16 chr16_56301144     HPrz    C    T        0      0        2 
  16 chr16_56301144     ZBoe    C    T        0      0        2 
  16 chr16_56301144     ZGre    C    T        0      0        2 
  16 chr16_56301144     ZHar    C    T        0      0        2 
  16 chr16_56301144   Sample    C    T        0      0        2 
  16 chr16_56302826     AAsi    C    T        0      0        2 
  16 chr16_56302826     AKia    C    T        0      0        2 
  16 chr16_56302826     AOna    C    T        0      0        2 
  16 chr16_56302826     ASom    C    T        0      0        2 
  16 chr16_56302826     HCab    C    T        1      2        2 
  16 chr16_56302826     HPrz    C    T        1      2        2 
  16 chr16_56302826     ZBoe    C    T        0      0        2 
  16 chr16_56302826     ZGre    C    T        0      0        2 
  16 chr16_56302826     ZHar    C    T        0      0        2 
  16 chr16_56302826   Sample    C    T        0      0        2 
  16 chr16_56306861     AAsi    G    A        0      0        2 
  16 chr16_56306861     AKia    G    A        0      0        2 
  16 chr16_56306861     AOna    G    A        0      0        2 
  16 chr16_56306861     ASom    G    A        0      0        2 
  16 chr16_56306861     HCab    G    A        1      2        2 
  16 chr16_56306861     HPrz    G    A        1      2        2 
  16 chr16_56306861     ZBoe    G    A        0      0        2 
  16 chr16_56306861     ZGre    G    A        0      0        2 
  16 chr16_56306861     ZHar    G    A        0      0        2 
  16 chr16_56306861   Sample    G    A        0      0        2 
  16 chr16_56309546     AAsi    A    G        0      0        2 
  16 chr16_56309546     AKia    A    G        0      0        2 
  16 chr16_56309546     AOna    A    G        0      0        2 
  16 chr16_56309546     ASom    A    G      0.5      1        2 
  16 chr16_56309546     HCab    A    G        0      0        2 
  16 chr16_56309546     HPrz    A    G        0      0        2 
  16 chr16_56309546     ZBoe    A    G        0      0        2 
  16 chr16_56309546     ZGre    A    G        0      0        2 
  16 chr16_56309546     ZHar    A    G        0      0        2 
  16 chr16_56309546   Sample    A    G        0      0        2 
  16 chr16_56319936     AAsi    C    T        0      0        2 
  16 chr16_56319936     AKia    C    T        0      0        2 
  16 chr16_56319936     AOna    C    T        0      0        2 
  16 chr16_56319936     ASom    C    T        0      0        2 
  16 chr16_56319936     HCab    C    T        1      2        2 
  16 chr16_56319936     HPrz    C    T        1      2        2 
  16 chr16_56319936     ZBoe    C    T        0      0        2 
  16 chr16_56319936     ZGre    C    T        0      0        2 
  16 chr16_56319936     ZHar    C    T        0      0        2 
  16 chr16_56319936   Sample    C    T        0      0        2 
  16 chr16_56322689     AAsi    T    G        0      0        2 
  16 chr16_56322689     AKia    T    G        0      0        2 
  16 chr16_56322689     AOna    T    G        0      0        2 
  16 chr16_56322689     ASom    T    G        0      0        2 
  16 chr16_56322689     HCab    T    G        0      0        2 
  16 chr16_56322689     HPrz    T    G        0      0        2 
  16 chr16_56322689     ZBoe    T    G        1      2        2 
  16 chr16_56322689     ZGre    T    G        1      2        2 
  16 chr16_56322689     ZHar    T    G        1      2        2 
  16 chr16_56322689   Sample    T    G        0      0        2 
  16 chr16_56329404     AAsi    A    G        0      0        2 
  16 chr16_56329404     AKia    A    G        0      0        2 
  16 chr16_56329404     AOna    A    G        0      0        2 
  16 chr16_56329404     ASom    A    G        0      0        2 
  16 chr16_56329404     HCab    A    G        0      0        2 
  16 chr16_56329404     HPrz    A    G        0      0        2 
  16 chr16_56329404     ZBoe    A    G        0      0        2 
  16 chr16_56329404     ZGre    A    G        0      0        2 
  16 chr16_56329404     ZHar    A    G      0.5      1        2 
  16 chr16_56329404   Sample    A    G        0      0        2 
  16 chr16_56331532     AAsi    A    G        0      0        2 
  16 chr16_56331532     AKia    A    G        1      2        2 
  16 chr16_56331532     AOna    A    G        0      0        2 
  16 chr16_56331532     ASom    A    G      0.5      1        2 
  16 chr16_56331532     HCab    A    G        0      0        2 
  16 chr16_56331532     HPrz    A    G        0      0        2 
  16 chr16_56331532     ZBoe    A    G        0      0        2 
  16 chr16_56331532     ZGre    A    G        0      0        2 
  16 chr16_56331532     ZHar    A    G        0      0        2 
  16 chr16_56331532   Sample    A    G        0      0        2 
  16 chr16_56331822     AAsi    G    C        0      0        2 
  16 chr16_56331822     AKia    G    C        1      2        2 
  16 chr16_56331822     AOna    G    C      0.5      1        2 
  16 chr16_56331822     ASom    G    C        0      0        2 
  16 chr16_56331822     HCab    G    C        0      0        2 
  16 chr16_56331822     HPrz    G    C        0      0        2 
  16 chr16_56331822     ZBoe    G    C        0      0        2 
  16 chr16_56331822     ZGre    G    C        0      0        2 
  16 chr16_56331822     ZHar    G    C        0      0        2 
  16 chr16_56331822   Sample    G    C        0      0        2 
  16 chr16_56344196     AAsi    C    T        0      0        2 
  16 chr16_56344196     AKia    C    T        0      0        2 
  16 chr16_56344196     AOna    C    T        0      0        2 
  16 chr16_56344196     ASom    C    T        0      0        2 
  16 chr16_56344196     HCab    C    T        1      2        2 
  16 chr16_56344196     HPrz    C    T        1      2        2 
  16 chr16_56344196     ZBoe    C    T        0      0        2 
  16 chr16_56344196     ZGre    C    T        0      0        2 
  16 chr16_56344196     ZHar    C    T        0      0        2 
  16 chr16_56344196   Sample    C    T        0      0        2 
  16 chr16_56346444     AAsi    G    A        0      0        2 
  16 chr16_56346444     AKia    G    A        0      0        2 
  16 chr16_56346444     AOna    G    A        0      0        2 
  16 chr16_56346444     ASom    G    A      0.5      1        2 
  16 chr16_56346444     HCab    G    A        0      0        2 
  16 chr16_56346444     HPrz    G    A        0      0        2 
  16 chr16_56346444     ZBoe    G    A        0      0        2 
  16 chr16_56346444     ZGre    G    A        0      0        2 
  16 chr16_56346444     ZHar    G    A        0      0        2 
  16 chr16_56346444   Sample    G    A        0      0        2 
  16 chr16_56348226     AAsi    G    A        0      0        2 
  16 chr16_56348226     AKia    G    A        0      0        2 
  16 chr16_56348226     AOna    G    A      0.5      1        2 
  16 chr16_56348226     ASom    G    A        0      0        2 
  16 chr16_56348226     HCab    G    A        0      0        2 
  16 chr16_56348226     HPrz    G    A        0      0        2 
  16 chr16_56348226     ZBoe    G    A        0      0        2 
  16 chr16_56348226     ZGre    G    A        0      0        2 
  16 chr16_56348226     ZHar    G    A        0      0        2 
  16 chr16_56348226   Sample    G    A        0      0        2 
  16 chr16_56348528     AAsi    C    T        0      0        2 
  16 chr16_56348528     AKia    C    T        0      0        2 
  16 chr16_56348528     AOna    C    T        0      0        2 
  16 chr16_56348528     ASom    C    T        0      0        2 
  16 chr16_56348528     HCab    C    T        1      2        2 
  16 chr16_56348528     HPrz    C    T        1      2        2 
  16 chr16_56348528     ZBoe    C    T        0      0        2 
  16 chr16_56348528     ZGre    C    T        0      0        2 
  16 chr16_56348528     ZHar    C    T        0      0        2 
  16 chr16_56348528   Sample    C    T        0      0        2 
  16 chr16_56351011     AAsi    G    C        0      0        2 
  16 chr16_56351011     AKia    G    C        0      0        2 
  16 chr16_56351011     AOna    G    C        0      0        2 
  16 chr16_56351011     ASom    G    C        0      0        2 
  16 chr16_56351011     HCab    G    C        1      2        2 
  16 chr16_56351011     HPrz    G    C        1      2        2 
  16 chr16_56351011     ZBoe    G    C        0      0        2 
  16 chr16_56351011     ZGre    G    C        0      0        2 
  16 chr16_56351011     ZHar    G    C        0      0        2 
  16 chr16_56351011   Sample    G    C        0      0        2 
  16 chr16_56375148     AAsi    G    T        0      0        2 
  16 chr16_56375148     AKia    G    T        0      0        2 
  16 chr16_56375148     AOna    G    T        0      0        2 
  16 chr16_56375148     ASom    G    T        0      0        2 
  16 chr16_56375148     HCab    G    T        1      2        2 
  16 chr16_56375148     HPrz    G    T        1      2        2 
  16 chr16_56375148     ZBoe    G    T      0.5      1        2 
  16 chr16_56375148     ZGre    G    T        1      2        2 
  16 chr16_56375148     ZHar    G    T        0      0        2 
  16 chr16_56375148   Sample    G    T        0      0        2 
  16 chr16_56375470     AAsi    G    A        0      0        2 
  16 chr16_56375470     AKia    G    A        0      0        2 
  16 chr16_56375470     AOna    G    A        0      0        2 
  16 chr16_56375470     ASom    G    A        0      0        2 
  16 chr16_56375470     HCab    G    A        0      0        2 
  16 chr16_56375470     HPrz    G    A      0.5      1        2 
  16 chr16_56375470     ZBoe    G    A        0      0        2 
  16 chr16_56375470     ZGre    G    A        0      0        2 
  16 chr16_56375470     ZHar    G    A        0      0        2 
  16 chr16_56375470   Sample    G    A        0      0        2 
  16 chr16_56378306     AAsi    T    A        0      0        2 
  16 chr16_56378306     AKia    T    A        1      2        2 
  16 chr16_56378306     AOna    T    A        1      2        2 
  16 chr16_56378306     ASom    T    A        0      0        2 
  16 chr16_56378306     HCab    T    A        0      0        2 
  16 chr16_56378306     HPrz    T    A        0      0        2 
  16 chr16_56378306     ZBoe    T    A      0.5      1        2 
  16 chr16_56378306     ZGre    T    A        0      0        2 
  16 chr16_56378306     ZHar    T    A        0      0        2 
  16 chr16_56378306   Sample    T    A        0      0        2 
  16 chr16_56379030     AAsi    A    G        0      0        2 
  16 chr16_56379030     AKia    A    G        0      0        2 
  16 chr16_56379030     AOna    A    G        0      0        2 
  16 chr16_56379030     ASom    A    G        0      0        2 
  16 chr16_56379030     HCab    A    G        0      0        2 
  16 chr16_56379030     HPrz    A    G        0      0        2 
  16 chr16_56379030     ZBoe    A    G        0      0        2 
  16 chr16_56379030     ZGre    A    G        0      0        2 
  16 chr16_56379030     ZHar    A    G        1      2        2 
  16 chr16_56379030   Sample    A    G        0      0        2 
  16 chr16_56384328     AAsi    C    T        0      0        2 
  16 chr16_56384328     AKia    C    T        0      0        2 
  16 chr16_56384328     AOna    C    T        0      0        2 
  16 chr16_56384328     ASom    C    T        0      0        2 
  16 chr16_56384328     HCab    C    T        1      2        2 
  16 chr16_56384328     HPrz    C    T        0      0        2 
  16 chr16_56384328     ZBoe    C    T        0      0        2 
  16 chr16_56384328     ZGre    C    T        0      0        2 
  16 chr16_56384328     ZHar    C    T        0      0        2 
  16 chr16_56384328   Sample    C    T        0      0        2 
  16 chr16_56385458     AAsi    A    G      0.5      1        2 
  16 chr16_56385458     AKia    A    G        0      0        2 
  16 chr16_56385458     AOna    A    G        0      0        2 
  16 chr16_56385458     ASom    A    G        0      0        2 
  16 chr16_56385458     HCab    A    G        0      0        2 
  16 chr16_56385458     HPrz    A    G        0      0        2 
  16 chr16_56385458     ZBoe    A    G        0      0        2 
  16 chr16_56385458     ZGre    A    G        0      0        2 
  16 chr16_56385458     ZHar    A    G        0      0        2 
  16 chr16_56385458   Sample    A    G        0      0        2 
  16 chr16_56390551     AAsi    G    A        0      0        2 
  16 chr16_56390551     AKia    G    A        0      0        2 
  16 chr16_56390551     AOna    G    A        0      0        2 
  16 chr16_56390551     ASom    G    A        0      0        2 
  16 chr16_56390551     HCab    G    A        1      2        2 
  16 chr16_56390551     HPrz    G    A        1      2        2 
  16 chr16_56390551     ZBoe    G    A        0      0        2 
  16 chr16_56390551     ZGre    G    A        0      0        2 
  16 chr16_56390551     ZHar    G    A        0      0        2 
  16 chr16_56390551   Sample    G    A        0      0        2 
  16 chr16_56391643     AAsi    A    G        0      0        2 
  16 chr16_56391643     AKia    A    G        0      0        2 
  16 chr16_56391643     AOna    A    G        0      0        2 
  16 chr16_56391643     ASom    A    G        0      0        2 
  16 chr16_56391643     HCab    A    G        0      0        2 
  16 chr16_56391643     HPrz    A    G        0      0        2 
  16 chr16_56391643     ZBoe    A    G      0.5      1        2 
  16 chr16_56391643     ZGre    A    G        0      0        2 
  16 chr16_56391643     ZHar    A    G        0      0        2 
  16 chr16_56391643   Sample    A    G        0      0        2 
  16 chr16_56402158     AAsi    A    C        0      0        2 
  16 chr16_56402158     AKia    A    C        0      0        2 
  16 chr16_56402158     AOna    A    C      0.5      1        2 
  16 chr16_56402158     ASom    A    C        0      0        2 
  16 chr16_56402158     HCab    A    C        0      0        2 
  16 chr16_56402158     HPrz    A    C        0      0        2 
  16 chr16_56402158     ZBoe    A    C        0      0        2 
  16 chr16_56402158     ZGre    A    C        0      0        2 
  16 chr16_56402158     ZHar    A    C        0      0        2 
  16 chr16_56402158   Sample    A    C        0      0        2 
  16 chr16_56403886     AAsi    T    C        0      0        2 
  16 chr16_56403886     AKia    T    C        0      0        2 
  16 chr16_56403886     AOna    T    C        0      0        2 
  16 chr16_56403886     ASom    T    C        0      0        2 
  16 chr16_56403886     HCab    T    C        0      0        2 
  16 chr16_56403886     HPrz    T    C      0.5      1        2 
  16 chr16_56403886     ZBoe    T    C        0      0        2 
  16 chr16_56403886     ZGre    T    C        0      0        2 
  16 chr16_56403886     ZHar    T    C        0      0        2 
  16 chr16_56403886   Sample    T    C        0      0        2 
  16 chr16_56406164     AAsi    C    T        0      0        2 
  16 chr16_56406164     AKia    C    T        0      0        2 
  16 chr16_56406164     AOna    C    T        0      0        2 
  16 chr16_56406164     ASom    C    T        0      0        2 
  16 chr16_56406164     HCab    C    T        0      0        2 
  16 chr16_56406164     HPrz    C    T        0      0        2 
  16 chr16_56406164     ZBoe    C    T      0.5      1        2 
  16 chr16_56406164     ZGre    C    T        0      0        2 
  16 chr16_56406164     ZHar    C    T        0      0        2 
  16 chr16_56406164   Sample    C    T        0      0        2 
  16 chr16_56407886     AAsi    C    G        0      0        2 
  16 chr16_56407886     AKia    C    G        0      0        2 
  16 chr16_56407886     AOna    C    G        0      0        2 
  16 chr16_56407886     ASom    C    G        0      0        2 
  16 chr16_56407886     HCab    C    G        1      2        2 
  16 chr16_56407886     HPrz    C    G        1      2        2 
  16 chr16_56407886     ZBoe    C    G        0      0        2 
  16 chr16_56407886     ZGre    C    G        0      0        2 
  16 chr16_56407886     ZHar    C    G        0      0        2 
  16 chr16_56407886   Sample    C    G        0      0        2 
  16 chr16_56411852     AAsi    G    A        0      0        2 
  16 chr16_56411852     AKia    G    A        0      0        2 
  16 chr16_56411852     AOna    G    A        0      0        2 
  16 chr16_56411852     ASom    G    A        0      0        2 
  16 chr16_56411852     HCab    G    A        0      0        2 
  16 chr16_56411852     HPrz    G    A        0      0        2 
  16 chr16_56411852     ZBoe    G    A        0      0        2 
  16 chr16_56411852     ZGre    G    A      0.5      1        2 
  16 chr16_56411852     ZHar    G    A        0      0        2 
  16 chr16_56411852   Sample    G    A        0      0        2 
  16 chr16_56413996     AAsi    G    C        0      0        2 
  16 chr16_56413996     AKia    G    C        0      0        2 
  16 chr16_56413996     AOna    G    C        0      0        2 
  16 chr16_56413996     ASom    G    C        0      0        2 
  16 chr16_56413996     HCab    G    C        0      0        2 
  16 chr16_56413996     HPrz    G    C        0      0        2 
  16 chr16_56413996     ZBoe    G    C        0      0        2 
  16 chr16_56413996     ZGre    G    C      0.5      1        2 
  16 chr16_56413996     ZHar    G    C        0      0        2 
  16 chr16_56413996   Sample    G    C        0      0        2 
  16 chr16_56430900     AAsi    G    T        0      0        2 
  16 chr16_56430900     AKia    G    T        1      2        2 
  16 chr16_56430900     AOna    G    T        0      0        2 
  16 chr16_56430900     ASom    G    T        0      0        2 
  16 chr16_56430900     HCab    G    T        0      0        2 
  16 chr16_56430900     HPrz    G    T        0      0        2 
  16 chr16_56430900     ZBoe    G    T        0      0        2 
  16 chr16_56430900     ZGre    G    T        0      0        2 
  16 chr16_56430900     ZHar    G    T        0      0        2 
  16 chr16_56430900   Sample    G    T        0      0        2 
  16 chr16_56448903     AAsi    T    C        0      0        2 
  16 chr16_56448903     AKia    T    C        0      0        2 
  16 chr16_56448903     AOna    T    C        0      0        2 
  16 chr16_56448903     ASom    T    C        0      0        2 
  16 chr16_56448903     HCab    T    C        0      0        2 
  16 chr16_56448903     HPrz    T    C        0      0        2 
  16 chr16_56448903     ZBoe    T    C        0      0        2 
  16 chr16_56448903     ZGre    T    C        0      0        2 
  16 chr16_56448903     ZHar    T    C      0.5      1        2 
  16 chr16_56448903   Sample    T    C        0      0        2 
  16 chr16_56454265     AAsi    A    C        0      0        2 
  16 chr16_56454265     AKia    A    C        0      0        2 
  16 chr16_56454265     AOna    A    C        1      2        2 
  16 chr16_56454265     ASom    A    C        0      0        2 
  16 chr16_56454265     HCab    A    C        0      0        2 
  16 chr16_56454265     HPrz    A    C        0      0        2 
  16 chr16_56454265     ZBoe    A    C        0      0        2 
  16 chr16_56454265     ZGre    A    C        0      0        2 
  16 chr16_56454265     ZHar    A    C        0      0        2 
  16 chr16_56454265   Sample    A    C        0      0        2 
  16 chr16_56462221     AAsi    A    G        0      0        2 
  16 chr16_56462221     AKia    A    G      0.5      1        2 
  16 chr16_56462221     AOna    A    G        0      0        2 
  16 chr16_56462221     ASom    A    G        0      0        2 
  16 chr16_56462221     HCab    A    G        0      0        2 
  16 chr16_56462221     HPrz    A    G        0      0        2 
  16 chr16_56462221     ZBoe    A    G        0      0        2 
  16 chr16_56462221     ZGre    A    G        0      0        2 
  16 chr16_56462221     ZHar    A    G        0      0        2 
  16 chr16_56462221   Sample    A    G        0      0        2 
  16 chr16_56464103     AAsi    C    G        0      0        2 
  16 chr16_56464103     AKia    C    G        0      0        2 
  16 chr16_56464103     AOna    C    G        0      0        2 
  16 chr16_56464103     ASom    C    G        0      0        2 
  16 chr16_56464103     HCab    C    G        0      0        2 
  16 chr16_56464103     HPrz    C    G        0      0        2 
  16 chr16_56464103     ZBoe    C    G        0      0        2 
  16 chr16_56464103     ZGre    C    G        0      0        2 
  16 chr16_56464103     ZHar    C    G        1      2        2 
  16 chr16_56464103   Sample    C    G        0      0        2 
  16 chr16_56466295     AAsi    C    T        0      0        2 
  16 chr16_56466295     AKia    C    T      0.5      1        2 
  16 chr16_56466295     AOna    C    T        0      0        2 
  16 chr16_56466295     ASom    C    T        0      0        2 
  16 chr16_56466295     HCab    C    T        0      0        2 
  16 chr16_56466295     HPrz    C    T        0      0        2 
  16 chr16_56466295     ZBoe    C    T        0      0        2 
  16 chr16_56466295     ZGre    C    T        0      0        2 
  16 chr16_56466295     ZHar    C    T        0      0        2 
  16 chr16_56466295   Sample    C    T        0      0        2 
  16 chr16_56468754     AAsi    T    C        1      2        2 
  16 chr16_56468754     AKia    T    C        0      0        2 
  16 chr16_56468754     AOna    T    C        0      0        2 
  16 chr16_56468754     ASom    T    C        1      2        2 
  16 chr16_56468754     HCab    T    C        1      2        2 
  16 chr16_56468754     HPrz    T    C        1      2        2 
  16 chr16_56468754     ZBoe    T    C        0      0        2 
  16 chr16_56468754     ZGre    T    C        0      0        2 
  16 chr16_56468754     ZHar    T    C        0      0        2 
  16 chr16_56468754   Sample    T    C        1      2        2 
  16 chr16_56469735     AAsi    T    C        0      0        2 
  16 chr16_56469735     AKia    T    C        0      0        2 
  16 chr16_56469735     AOna    T    C        0      0        2 
  16 chr16_56469735     ASom    T    C        0      0        2 
  16 chr16_56469735     HCab    T    C        0      0        2 
  16 chr16_56469735     HPrz    T    C      0.5      1        2 
  16 chr16_56469735     ZBoe    T    C        0      0        2 
  16 chr16_56469735     ZGre    T    C        0      0        2 
  16 chr16_56469735     ZHar    T    C        0      0        2 
  16 chr16_56469735   Sample    T    C        0      0        2 
  16 chr16_56476170     AAsi    T    C        0      0        2 
  16 chr16_56476170     AKia    T    C        0      0        2 
  16 chr16_56476170     AOna    T    C        0      0        2 
  16 chr16_56476170     ASom    T    C        0      0        2 
  16 chr16_56476170     HCab    T    C        1      2        2 
  16 chr16_56476170     HPrz    T    C      0.5      1        2 
  16 chr16_56476170     ZBoe    T    C        0      0        2 
  16 chr16_56476170     ZGre    T    C        0      0        2 
  16 chr16_56476170     ZHar    T    C        0      0        2 
  16 chr16_56476170   Sample    T    C        0      0        2 
  16 chr16_56481192     AAsi    C    T        0      0        2 
  16 chr16_56481192     AKia    C    T        0      0        2 
  16 chr16_56481192     AOna    C    T        0      0        2 
  16 chr16_56481192     ASom    C    T        0      0        2 
  16 chr16_56481192     HCab    C    T        0      0        2 
  16 chr16_56481192     HPrz    C    T        0      0        2 
  16 chr16_56481192     ZBoe    C    T        1      2        2 
  16 chr16_56481192     ZGre    C    T        0      0        2 
  16 chr16_56481192     ZHar    C    T        0      0        2 
  16 chr16_56481192   Sample    C    T        0      0        2 
  16 chr16_56488664     AAsi    T    G        0      0        2 
  16 chr16_56488664     AKia    T    G        0      0        2 
  16 chr16_56488664     AOna    T    G        0      0        2 
  16 chr16_56488664     ASom    T    G        0      0        2 
  16 chr16_56488664     HCab    T    G        0      0        2 
  16 chr16_56488664     HPrz    T    G        0      0        2 
  16 chr16_56488664     ZBoe    T    G        0      0        2 
  16 chr16_56488664     ZGre    T    G        1      2        2 
  16 chr16_56488664     ZHar    T    G        0      0        2 
  16 chr16_56488664   Sample    T    G        0      0        2 
  16 chr16_56490076     AAsi    A    G        0      0        2 
  16 chr16_56490076     AKia    A    G        0      0        2 
  16 chr16_56490076     AOna    A    G        0      0        2 
  16 chr16_56490076     ASom    A    G        0      0        2 
  16 chr16_56490076     HCab    A    G        0      0        2 
  16 chr16_56490076     HPrz    A    G      0.5      1        2 
  16 chr16_56490076     ZBoe    A    G        0      0        2 
  16 chr16_56490076     ZGre    A    G        0      0        2 
  16 chr16_56490076     ZHar    A    G        0      0        2 
  16 chr16_56490076   Sample    A    G        0      0        2 
  16 chr16_56491604     AAsi    C    T        0      0        2 
  16 chr16_56491604     AKia    C    T        0      0        2 
  16 chr16_56491604     AOna    C    T        0      0        2 
  16 chr16_56491604     ASom    C    T        0      0        2 
  16 chr16_56491604     HCab    C    T        1      2        2 
  16 chr16_56491604     HPrz    C    T        1      2        2 
  16 chr16_56491604     ZBoe    C    T        0      0        2 
  16 chr16_56491604     ZGre    C    T        0      0        2 
  16 chr16_56491604     ZHar    C    T        0      0        2 
  16 chr16_56491604   Sample    C    T        0      0        2 
  16 chr16_56501550     AAsi    T    A        1      2        2 
  16 chr16_56501550     AKia    T    A        0      0        2 
  16 chr16_56501550     AOna    T    A        0      0        2 
  16 chr16_56501550     ASom    T    A        1      2        2 
  16 chr16_56501550     HCab    T    A        0      0        2 
  16 chr16_56501550     HPrz    T    A        0      0        2 
  16 chr16_56501550     ZBoe    T    A        0      0        2 
  16 chr16_56501550     ZGre    T    A        0      0        2 
  16 chr16_56501550     ZHar    T    A        0      0        2 
  16 chr16_56501550   Sample    T    A        1      2        2 
  16 chr16_56509259     AAsi    T    G        0      0        2 
  16 chr16_56509259     AKia    T    G        1      2        2 
  16 chr16_56509259     AOna    T    G      0.5      1        2 
  16 chr16_56509259     ASom    T    G        0      0        2 
  16 chr16_56509259     HCab    T    G        0      0        2 
  16 chr16_56509259     HPrz    T    G        0      0        2 
  16 chr16_56509259     ZBoe    T    G        0      0        2 
  16 chr16_56509259     ZGre    T    G        0      0        2 
  16 chr16_56509259     ZHar    T    G        0      0        2 
  16 chr16_56509259   Sample    T    G        0      0        2 
  16 chr16_56517932     AAsi    G    A        0      0        2 
  16 chr16_56517932     AKia    G    A        0      0        2 
  16 chr16_56517932     AOna    G    A        0      0        2 
  16 chr16_56517932     ASom    G    A        0      0        2 
  16 chr16_56517932     HCab    G    A        0      0        2 
  16 chr16_56517932     HPrz    G    A      0.5      1        2 
  16 chr16_56517932     ZBoe    G    A        0      0        2 
  16 chr16_56517932     ZGre    G    A        0      0        2 
  16 chr16_56517932     ZHar    G    A        0      0        2 
  16 chr16_56517932   Sample    G    A        0      0        2 
  16 chr16_56525178     AAsi    A    C        0      0        2 
  16 chr16_56525178     AKia    A    C        0      0        2 
  16 chr16_56525178     AOna    A    C        0      0        2 
  16 chr16_56525178     ASom    A    C        0      0        2 
  16 chr16_56525178     HCab    A    C        1      2        2 
  16 chr16_56525178     HPrz    A    C        1      2        2 
  16 chr16_56525178     ZBoe    A    C        0      0        2 
  16 chr16_56525178     ZGre    A    C        0      0        2 
  16 chr16_56525178     ZHar    A    C        0      0        2 
  16 chr16_56525178   Sample    A    C        0      0        2 
  16 chr16_56530275     AAsi    A    G        0      0        2 
  16 chr16_56530275     AKia    A    G        0      0        2 
  16 chr16_56530275     AOna    A    G        0      0        2 
  16 chr16_56530275     ASom    A    G        0      0        2 
  16 chr16_56530275     HCab    A    G        1      2        2 
  16 chr16_56530275     HPrz    A    G        1      2        2 
  16 chr16_56530275     ZBoe    A    G        0      0        2 
  16 chr16_56530275     ZGre    A    G        0      0        2 
  16 chr16_56530275     ZHar    A    G        0      0        2 
  16 chr16_56530275   Sample    A    G        0      0        2 
  16 chr16_56541165     AAsi    T    C        0      0        2 
  16 chr16_56541165     AKia    T    C        0      0        2 
  16 chr16_56541165     AOna    T    C        0      0        2 
  16 chr16_56541165     ASom    T    C        0      0        2 
  16 chr16_56541165     HCab    T    C        1      2        2 
  16 chr16_56541165     HPrz    T    C        1      2        2 
  16 chr16_56541165     ZBoe    T    C        0      0        2 
  16 chr16_56541165     ZGre    T    C        0      0        2 
  16 chr16_56541165     ZHar    T    C        0      0        2 
  16 chr16_56541165   Sample    T    C        0      0        2 
  16 chr16_56544837     AAsi    C    T        0      0        2 
  16 chr16_56544837     AKia    C    T        0      0        2 
  16 chr16_56544837     AOna    C    T        0      0        2 
  16 chr16_56544837     ASom    C    T        0      0        2 
  16 chr16_56544837     HCab    C    T        1      2        2 
  16 chr16_56544837     HPrz    C    T        1      2        2 
  16 chr16_56544837     ZBoe    C    T        0      0        2 
  16 chr16_56544837     ZGre    C    T        0      0        2 
  16 chr16_56544837     ZHar    C    T        0      0        2 
  16 chr16_56544837   Sample    C    T        0      0        2 
  16 chr16_56555980     AAsi    T    G        0      0        2 
  16 chr16_56555980     AKia    T    G        0      0        2 
  16 chr16_56555980     AOna    T    G        0      0        2 
  16 chr16_56555980     ASom    T    G        0      0        2 
  16 chr16_56555980     HCab    T    G        0      0        2 
  16 chr16_56555980     HPrz    T    G        0      0        2 
  16 chr16_56555980     ZBoe    T    G      0.5      1        2 
  16 chr16_56555980     ZGre    T    G        0      0        2 
  16 chr16_56555980     ZHar    T    G        0      0        2 
  16 chr16_56555980   Sample    T    G        0      0        2 
  16 chr16_56564162     AAsi    A    G        0      0        2 
  16 chr16_56564162     AKia    A    G        0      0        2 
  16 chr16_56564162     AOna    A    G        0      0        2 
  16 chr16_56564162     ASom    A    G        0      0        2 
  16 chr16_56564162     HCab    A    G        0      0        2 
  16 chr16_56564162     HPrz    A    G        0      0        2 
  16 chr16_56564162     ZBoe    A    G      0.5      1        2 
  16 chr16_56564162     ZGre    A    G        0      0        2 
  16 chr16_56564162     ZHar    A    G        0      0        2 
  16 chr16_56564162   Sample    A    G        0      0        2 
  16 chr16_56571797     AAsi    G    A        0      0        2 
  16 chr16_56571797     AKia    G    A        0      0        2 
  16 chr16_56571797     AOna    G    A        0      0        2 
  16 chr16_56571797     ASom    G    A        0      0        2 
  16 chr16_56571797     HCab    G    A        1      2        2 
  16 chr16_56571797     HPrz    G    A        1      2        2 
  16 chr16_56571797     ZBoe    G    A        0      0        2 
  16 chr16_56571797     ZGre    G    A        0      0        2 
  16 chr16_56571797     ZHar    G    A        0      0        2 
  16 chr16_56571797   Sample    G    A        0      0        2 
  16 chr16_56573353     AAsi    C    G        1      2        2 
  16 chr16_56573353     AKia    C    G        0      0        2 
  16 chr16_56573353     AOna    C    G        0      0        2 
  16 chr16_56573353     ASom    C    G        1      2        2 
  16 chr16_56573353     HCab    C    G        0      0        2 
  16 chr16_56573353     HPrz    C    G        0      0        2 
  16 chr16_56573353     ZBoe    C    G        0      0        2 
  16 chr16_56573353     ZGre    C    G        0      0        2 
  16 chr16_56573353     ZHar    C    G        0      0        2 
  16 chr16_56573353   Sample    C    G        1      2        2 
  16 chr16_56574330     AAsi    A    G        0      0        2 
  16 chr16_56574330     AKia    A    G        0      0        2 
  16 chr16_56574330     AOna    A    G        0      0        2 
  16 chr16_56574330     ASom    A    G        0      0        2 
  16 chr16_56574330     HCab    A    G        0      0        2 
  16 chr16_56574330     HPrz    A    G        0      0        2 
  16 chr16_56574330     ZBoe    A    G        0      0        2 
  16 chr16_56574330     ZGre    A    G        0      0        2 
  16 chr16_56574330     ZHar    A    G        1      2        2 
  16 chr16_56574330   Sample    A    G        0      0        2 
  16 chr16_56582502     AAsi    G    A        0      0        2 
  16 chr16_56582502     AKia    G    A        0      0        2 
  16 chr16_56582502     AOna    G    A        0      0        2 
  16 chr16_56582502     ASom    G    A        0      0        2 
  16 chr16_56582502     HCab    G    A        0      0        2 
  16 chr16_56582502     HPrz    G    A        0      0        2 
  16 chr16_56582502     ZBoe    G    A        0      0        2 
  16 chr16_56582502     ZGre    G    A        0      0        2 
  16 chr16_56582502     ZHar    G    A        1      2        2 
  16 chr16_56582502   Sample    G    A        0      0        2 
  16 chr16_56584804     AAsi    T    A        1      2        2 
  16 chr16_56584804     AKia    T    A        0      0        2 
  16 chr16_56584804     AOna    T    A        0      0        2 
  16 chr16_56584804     ASom    T    A        1      2        2 
  16 chr16_56584804     HCab    T    A        0      0        2 
  16 chr16_56584804     HPrz    T    A        0      0        2 
  16 chr16_56584804     ZBoe    T    A        0      0        2 
  16 chr16_56584804     ZGre    T    A        0      0        2 
  16 chr16_56584804     ZHar    T    A        0      0        2 
  16 chr16_56584804   Sample    T    A        1      2        2 
  16 chr16_56585057     AAsi    A    G        0      0        2 
  16 chr16_56585057     AKia    A    G        0      0        2 
  16 chr16_56585057     AOna    A    G      0.5      1        2 
  16 chr16_56585057     ASom    A    G        0      0        2 
  16 chr16_56585057     HCab    A    G        0      0        2 
  16 chr16_56585057     HPrz    A    G        0      0        2 
  16 chr16_56585057     ZBoe    A    G        0      0        2 
  16 chr16_56585057     ZGre    A    G        0      0        2 
  16 chr16_56585057     ZHar    A    G        0      0        2 
  16 chr16_56585057   Sample    A    G        0      0        2 
  16 chr16_56586360     AAsi    T    G        0      0        2 
  16 chr16_56586360     AKia    T    G        0      0        2 
  16 chr16_56586360     AOna    T    G        0      0        2 
  16 chr16_56586360     ASom    T    G        0      0        2 
  16 chr16_56586360     HCab    T    G        1      2        2 
  16 chr16_56586360     HPrz    T    G        1      2        2 
  16 chr16_56586360     ZBoe    T    G        0      0        2 
  16 chr16_56586360     ZGre    T    G        0      0        2 
  16 chr16_56586360     ZHar    T    G        0      0        2 
  16 chr16_56586360   Sample    T    G        0      0        2 
  16 chr16_56590997     AAsi    C    A        0      0        2 
  16 chr16_56590997     AKia    C    A        0      0        2 
  16 chr16_56590997     AOna    C    A        0      0        2 
  16 chr16_56590997     ASom    C    A        0      0        2 
  16 chr16_56590997     HCab    C    A        1      2        2 
  16 chr16_56590997     HPrz    C    A        1      2        2 
  16 chr16_56590997     ZBoe    C    A        0      0        2 
  16 chr16_56590997     ZGre    C    A        0      0        2 
  16 chr16_56590997     ZHar    C    A        0      0        2 
  16 chr16_56590997   Sample    C    A        0      0        2 
  16 chr16_56592722     AAsi    A    C        0      0        2 
  16 chr16_56592722     AKia    A    C        0      0        2 
  16 chr16_56592722     AOna    A    C        0      0        2 
  16 chr16_56592722     ASom    A    C        0      0        2 
  16 chr16_56592722     HCab    A    C        0      0        2 
  16 chr16_56592722     HPrz    A    C        0      0        2 
  16 chr16_56592722     ZBoe    A    C        0      0        2 
  16 chr16_56592722     ZGre    A    C        1      2        2 
  16 chr16_56592722     ZHar    A    C        0      0        2 
  16 chr16_56592722   Sample    A    C        0      0        2 
  16 chr16_56593514     AAsi    G    A        0      0        2 
  16 chr16_56593514     AKia    G    A        0      0        2 
  16 chr16_56593514     AOna    G    A        0      0        2 
  16 chr16_56593514     ASom    G    A        0      0        2 
  16 chr16_56593514     HCab    G    A        0      0        2 
  16 chr16_56593514     HPrz    G    A      0.5      1        2 
  16 chr16_56593514     ZBoe    G    A        0      0        2 
  16 chr16_56593514     ZGre    G    A        0      0        2 
  16 chr16_56593514     ZHar    G    A        0      0        2 
  16 chr16_56593514   Sample    G    A        0      0        2 
  16 chr16_56597334     AAsi    A    C        0      0        2 
  16 chr16_56597334     AKia    A    C        0      0        2 
  16 chr16_56597334     AOna    A    C        0      0        2 
  16 chr16_56597334     ASom    A    C        0      0        2 
  16 chr16_56597334     HCab    A    C        0      0        2 
  16 chr16_56597334     HPrz    A    C      0.5      1        2 
  16 chr16_56597334     ZBoe    A    C        0      0        2 
  16 chr16_56597334     ZGre    A    C        0      0        2 
  16 chr16_56597334     ZHar    A    C        0      0        2 
  16 chr16_56597334   Sample    A    C        0      0        2 
  16 chr16_56599680     AAsi    G    T        0      0        2 
  16 chr16_56599680     AKia    G    T        0      0        2 
  16 chr16_56599680     AOna    G    T        0      0        2 
  16 chr16_56599680     ASom    G    T        0      0        2 
  16 chr16_56599680     HCab    G    T        1      2        2 
  16 chr16_56599680     HPrz    G    T        1      2        2 
  16 chr16_56599680     ZBoe    G    T        0      0        2 
  16 chr16_56599680     ZGre    G    T        0      0        2 
  16 chr16_56599680     ZHar    G    T        0      0        2 
  16 chr16_56599680   Sample    G    T        0      0        2 
  16 chr16_56602721     AAsi    T    C        0      0        2 
  16 chr16_56602721     AKia    T    C        0      0        2 
  16 chr16_56602721     AOna    T    C        0      0        2 
  16 chr16_56602721     ASom    T    C        0      0        2 
  16 chr16_56602721     HCab    T    C        0      0        2 
  16 chr16_56602721     HPrz    T    C        0      0        2 
  16 chr16_56602721     ZBoe    T    C        0      0        2 
  16 chr16_56602721     ZGre    T    C      0.5      1        2 
  16 chr16_56602721     ZHar    T    C        0      0        2 
  16 chr16_56602721   Sample    T    C        0      0        2 
  16 chr16_56605848     AAsi    A    G        0      0        2 
  16 chr16_56605848     AKia    A    G        0      0        2 
  16 chr16_56605848     AOna    A    G        0      0        2 
  16 chr16_56605848     ASom    A    G        0      0        2 
  16 chr16_56605848     HCab    A    G        1      2        2 
  16 chr16_56605848     HPrz    A    G        1      2        2 
  16 chr16_56605848     ZBoe    A    G        0      0        2 
  16 chr16_56605848     ZGre    A    G        0      0        2 
  16 chr16_56605848     ZHar    A    G        0      0        2 
  16 chr16_56605848   Sample    A    G        0      0        2 
  16 chr16_56606069     AAsi    T    C        0      0        2 
  16 chr16_56606069     AKia    T    C        0      0        2 
  16 chr16_56606069     AOna    T    C        0      0        2 
  16 chr16_56606069     ASom    T    C        0      0        2 
  16 chr16_56606069     HCab    T    C        1      2        2 
  16 chr16_56606069     HPrz    T    C        1      2        2 
  16 chr16_56606069     ZBoe    T    C        0      0        2 
  16 chr16_56606069     ZGre    T    C        0      0        2 
  16 chr16_56606069     ZHar    T    C        0      0        2 
  16 chr16_56606069   Sample    T    C        0      0        2 
  16 chr16_56615676     AAsi    C    A        0      0        2 
  16 chr16_56615676     AKia    C    A        0      0        2 
  16 chr16_56615676     AOna    C    A        0      0        2 
  16 chr16_56615676     ASom    C    A        0      0        2 
  16 chr16_56615676     HCab    C    A        0      0        2 
  16 chr16_56615676     HPrz    C    A        0      0        2 
  16 chr16_56615676     ZBoe    C    A      0.5      1        2 
  16 chr16_56615676     ZGre    C    A        0      0        2 
  16 chr16_56615676     ZHar    C    A        0      0        2 
  16 chr16_56615676   Sample    C    A        0      0        2 
  16 chr16_56615752     AAsi    T    C        0      0        2 
  16 chr16_56615752     AKia    T    C        0      0        2 
  16 chr16_56615752     AOna    T    C        0      0        2 
  16 chr16_56615752     ASom    T    C        0      0        2 
  16 chr16_56615752     HCab    T    C        0      0        2 
  16 chr16_56615752     HPrz    T    C        0      0        2 
  16 chr16_56615752     ZBoe    T    C        0      0        2 
  16 chr16_56615752     ZGre    T    C      0.5      1        2 
  16 chr16_56615752     ZHar    T    C        0      0        2 
  16 chr16_56615752   Sample    T    C        0      0        2 
  16 chr16_56622073     AAsi    T    C        0      0        2 
  16 chr16_56622073     AKia    T    C        0      0        2 
  16 chr16_56622073     AOna    T    C        0      0        2 
  16 chr16_56622073     ASom    T    C        0      0        2 
  16 chr16_56622073     HCab    T    C        0      0        2 
  16 chr16_56622073     HPrz    T    C        0      0        2 
  16 chr16_56622073     ZBoe    T    C      0.5      1        2 
  16 chr16_56622073     ZGre    T    C        0      0        2 
  16 chr16_56622073     ZHar    T    C        0      0        2 
  16 chr16_56622073   Sample    T    C        0      0        2 
  16 chr16_56624304     AAsi    A    G        0      0        2 
  16 chr16_56624304     AKia    A    G        0      0        2 
  16 chr16_56624304     AOna    A    G        0      0        2 
  16 chr16_56624304     ASom    A    G        0      0        2 
  16 chr16_56624304     HCab    A    G      0.5      1        2 
  16 chr16_56624304     HPrz    A    G      0.5      1        2 
  16 chr16_56624304     ZBoe    A    G        0      0        2 
  16 chr16_56624304     ZGre    A    G        0      0        2 
  16 chr16_56624304     ZHar    A    G        0      0        2 
  16 chr16_56624304   Sample    A    G        0      0        2 
  16 chr16_56629211     AAsi    G    A        0      0        2 
  16 chr16_56629211     AKia    G    A        0      0        2 
  16 chr16_56629211     AOna    G    A        0      0        2 
  16 chr16_56629211     ASom    G    A        0      0        2 
  16 chr16_56629211     HCab    G    A        1      2        2 
  16 chr16_56629211     HPrz    G    A        1      2        2 
  16 chr16_56629211     ZBoe    G    A        0      0        2 
  16 chr16_56629211     ZGre    G    A        0      0        2 
  16 chr16_56629211     ZHar    G    A        0      0        2 
  16 chr16_56629211   Sample    G    A        0      0        2 
  16 chr16_56634064     AAsi    A    G        0      0        2 
  16 chr16_56634064     AKia    A    G        0      0        2 
  16 chr16_56634064     AOna    A    G        0      0        2 
  16 chr16_56634064     ASom    A    G        0      0        2 
  16 chr16_56634064     HCab    A    G        1      2        2 
  16 chr16_56634064     HPrz    A    G        1      2        2 
  16 chr16_56634064     ZBoe    A    G        0      0        2 
  16 chr16_56634064     ZGre    A    G        0      0        2 
  16 chr16_56634064     ZHar    A    G        0      0        2 
  16 chr16_56634064   Sample    A    G        0      0        2 
  16 chr16_56637704     AAsi    T    C        0      0        2 
  16 chr16_56637704     AKia    T    C        0      0        2 
  16 chr16_56637704     AOna    T    C        0      0        2 
  16 chr16_56637704     ASom    T    C        0      0        2 
  16 chr16_56637704     HCab    T    C        0      0        2 
  16 chr16_56637704     HPrz    T    C        0      0        2 
  16 chr16_56637704     ZBoe    T    C        1      2        2 
  16 chr16_56637704     ZGre    T    C        1      2        2 
  16 chr16_56637704     ZHar    T    C        0      0        2 
  16 chr16_56637704   Sample    T    C        0      0        2 
  16 chr16_56643709     AAsi    A    T        1      2        2 
  16 chr16_56643709     AKia    A    T        0      0        2 
  16 chr16_56643709     AOna    A    T        0      0        2 
  16 chr16_56643709     ASom    A    T        1      2        2 
  16 chr16_56643709     HCab    A    T        0      0        2 
  16 chr16_56643709     HPrz    A    T        0      0        2 
  16 chr16_56643709     ZBoe    A    T        0      0        2 
  16 chr16_56643709     ZGre    A    T        0      0        2 
  16 chr16_56643709     ZHar    A    T        0      0        2 
  16 chr16_56643709   Sample    A    T        1      2        2 
  16 chr16_56644281     AAsi    G    A        1      2        2 
  16 chr16_56644281     AKia    G    A        0      0        2 
  16 chr16_56644281     AOna    G    A        0      0        2 
  16 chr16_56644281     ASom    G    A        1      2        2 
  16 chr16_56644281     HCab    G    A        0      0        2 
  16 chr16_56644281     HPrz    G    A        0      0        2 
  16 chr16_56644281     ZBoe    G    A        1      2        2 
  16 chr16_56644281     ZGre    G    A        0      0        2 
  16 chr16_56644281     ZHar    G    A        0      0        2 
  16 chr16_56644281   Sample    G    A        1      2        2 
  16 chr16_56651390     AAsi    T    A        0      0        2 
  16 chr16_56651390     AKia    T    A        0      0        2 
  16 chr16_56651390     AOna    T    A        0      0        2 
  16 chr16_56651390     ASom    T    A        0      0        2 
  16 chr16_56651390     HCab    T    A        0      0        2 
  16 chr16_56651390     HPrz    T    A        0      0        2 
  16 chr16_56651390     ZBoe    T    A      0.5      1        2 
  16 chr16_56651390     ZGre    T    A        0      0        2 
  16 chr16_56651390     ZHar    T    A        0      0        2 
  16 chr16_56651390   Sample    T    A        0      0        2 
  16 chr16_56659392     AAsi    A    G        0      0        2 
  16 chr16_56659392     AKia    A    G        0      0        2 
  16 chr16_56659392     AOna    A    G        0      0        2 
  16 chr16_56659392     ASom    A    G        0      0        2 
  16 chr16_56659392     HCab    A    G        0      0        2 
  16 chr16_56659392     HPrz    A    G        0      0        2 
  16 chr16_56659392     ZBoe    A    G        0      0        2 
  16 chr16_56659392     ZGre    A    G        0      0        2 
  16 chr16_56659392     ZHar    A    G      0.5      1        2 
  16 chr16_56659392   Sample    A    G        0      0        2 
  16 chr16_56661165     AAsi    T    C        0      0        2 
  16 chr16_56661165     AKia    T    C        0      0        2 
  16 chr16_56661165     AOna    T    C        0      0        2 
  16 chr16_56661165     ASom    T    C        0      0        2 
  16 chr16_56661165     HCab    T    C        1      2        2 
  16 chr16_56661165     HPrz    T    C        1      2        2 
  16 chr16_56661165     ZBoe    T    C        0      0        2 
  16 chr16_56661165     ZGre    T    C        0      0        2 
  16 chr16_56661165     ZHar    T    C        0      0        2 
  16 chr16_56661165   Sample    T    C        0      0        2 
  16 chr16_56664501     AAsi    A    G        0      0        2 
  16 chr16_56664501     AKia    A    G        0      0        2 
  16 chr16_56664501     AOna    A    G        0      0        2 
  16 chr16_56664501     ASom    A    G        0      0        2 
  16 chr16_56664501     HCab    A    G        0      0        2 
  16 chr16_56664501     HPrz    A    G        0      0        2 
  16 chr16_56664501     ZBoe    A    G        0      0        2 
  16 chr16_56664501     ZGre    A    G      0.5      1        2 
  16 chr16_56664501     ZHar    A    G        0      0        2 
  16 chr16_56664501   Sample    A    G        0      0        2 
  16 chr16_56667174     AAsi    C    G        1      2        2 
  16 chr16_56667174     AKia    C    G        0      0        2 
  16 chr16_56667174     AOna    C    G        0      0        2 
  16 chr16_56667174     ASom    C    G        1      2        2 
  16 chr16_56667174     HCab    C    G        0      0        2 
  16 chr16_56667174     HPrz    C    G        0      0        2 
  16 chr16_56667174     ZBoe    C    G        0      0        2 
  16 chr16_56667174     ZGre    C    G        0      0        2 
  16 chr16_56667174     ZHar    C    G        0      0        2 
  16 chr16_56667174   Sample    C    G        1      2        2 
  16 chr16_56683265     AAsi    C    T        0      0        2 
  16 chr16_56683265     AKia    C    T      0.5      1        2 
  16 chr16_56683265     AOna    C    T        0      0        2 
  16 chr16_56683265     ASom    C    T        0      0        2 
  16 chr16_56683265     HCab    C    T        0      0        2 
  16 chr16_56683265     HPrz    C    T        0      0        2 
  16 chr16_56683265     ZBoe    C    T        0      0        2 
  16 chr16_56683265     ZGre    C    T        0      0        2 
  16 chr16_56683265     ZHar    C    T        0      0        2 
  16 chr16_56683265   Sample    C    T        0      0        2 
  16 chr16_56687433     AAsi    G    A        0      0        2 
  16 chr16_56687433     AKia    G    A        0      0        2 
  16 chr16_56687433     AOna    G    A        0      0        2 
  16 chr16_56687433     ASom    G    A        0      0        2 
  16 chr16_56687433     HCab    G    A        0      0        2 
  16 chr16_56687433     HPrz    G    A        0      0        2 
  16 chr16_56687433     ZBoe    G    A        0      0        2 
  16 chr16_56687433     ZGre    G    A        0      0        2 
  16 chr16_56687433     ZHar    G    A      0.5      1        2 
  16 chr16_56687433   Sample    G    A        0      0        2 
  16 chr16_56688145     AAsi    C    T        0      0        2 
  16 chr16_56688145     AKia    C    T        0      0        2 
  16 chr16_56688145     AOna    C    T        0      0        2 
  16 chr16_56688145     ASom    C    T        0      0        2 
  16 chr16_56688145     HCab    C    T      0.5      1        2 
  16 chr16_56688145     HPrz    C    T        0      0        2 
  16 chr16_56688145     ZBoe    C    T        0      0        2 
  16 chr16_56688145     ZGre    C    T        0      0        2 
  16 chr16_56688145     ZHar    C    T        0      0        2 
  16 chr16_56688145   Sample    C    T        0      0        2 
  16 chr16_56690367     AAsi    T    C        0      0        2 
  16 chr16_56690367     AKia    T    C        0      0        2 
  16 chr16_56690367     AOna    T    C        0      0        2 
  16 chr16_56690367     ASom    T    C        0      0        2 
  16 chr16_56690367     HCab    T    C      0.5      1        2 
  16 chr16_56690367     HPrz    T    C        0      0        2 
  16 chr16_56690367     ZBoe    T    C        0      0        2 
  16 chr16_56690367     ZGre    T    C        0      0        2 
  16 chr16_56690367     ZHar    T    C        0      0        2 
  16 chr16_56690367   Sample    T    C        0      0        2 
  16 chr16_56693266     AAsi    C    T        0      0        2 
  16 chr16_56693266     AKia    C    T        0      0        2 
  16 chr16_56693266     AOna    C    T        0      0        2 
  16 chr16_56693266     ASom    C    T        0      0        2 
  16 chr16_56693266     HCab    C    T      0.5      1        2 
  16 chr16_56693266     HPrz    C    T        0      0        2 
  16 chr16_56693266     ZBoe    C    T        0      0        2 
  16 chr16_56693266     ZGre    C    T        0      0        2 
  16 chr16_56693266     ZHar    C    T        0      0        2 
  16 chr16_56693266   Sample    C    T        0      0        2 
  16 chr16_56697823     AAsi    T    C        0      0        2 
  16 chr16_56697823     AKia    T    C        0      0        2 
  16 chr16_56697823     AOna    T    C        0      0        2 
  16 chr16_56697823     ASom    T    C        0      0        2 
  16 chr16_56697823     HCab    T    C        0      0        2 
  16 chr16_56697823     HPrz    T    C      0.5      1        2 
  16 chr16_56697823     ZBoe    T    C        0      0        2 
  16 chr16_56697823     ZGre    T    C        0      0        2 
  16 chr16_56697823     ZHar    T    C        0      0        2 
  16 chr16_56697823   Sample    T    C        0      0        2 
  16 chr16_56698223     AAsi    T    C        0      0        2 
  16 chr16_56698223     AKia    T    C        0      0        2 
  16 chr16_56698223     AOna    T    C        0      0        2 
  16 chr16_56698223     ASom    T    C        0      0        2 
  16 chr16_56698223     HCab    T    C        0      0        2 
  16 chr16_56698223     HPrz    T    C        0      0        2 
  16 chr16_56698223     ZBoe    T    C        0      0        2 
  16 chr16_56698223     ZGre    T    C      0.5      1        2 
  16 chr16_56698223     ZHar    T    C        0      0        2 
  16 chr16_56698223   Sample    T    C        0      0        2 
  16 chr16_56712940     AAsi    A    G        0      0        2 
  16 chr16_56712940     AKia    A    G        0      0        2 
  16 chr16_56712940     AOna    A    G        0      0        2 
  16 chr16_56712940     ASom    A    G        0      0        2 
  16 chr16_56712940     HCab    A    G      0.5      1        2 
  16 chr16_56712940     HPrz    A    G      0.5      1        2 
  16 chr16_56712940     ZBoe    A    G        0      0        2 
  16 chr16_56712940     ZGre    A    G        0      0        2 
  16 chr16_56712940     ZHar    A    G        0      0        2 
  16 chr16_56712940   Sample    A    G        0      0        2 
  16 chr16_56713838     AAsi    T    C        0      0        2 
  16 chr16_56713838     AKia    T    C        0      0        2 
  16 chr16_56713838     AOna    T    C        0      0        2 
  16 chr16_56713838     ASom    T    C        0      0        2 
  16 chr16_56713838     HCab    T    C        0      0        2 
  16 chr16_56713838     HPrz    T    C        0      0        2 
  16 chr16_56713838     ZBoe    T    C        0      0        2 
  16 chr16_56713838     ZGre    T    C      0.5      1        2 
  16 chr16_56713838     ZHar    T    C        0      0        2 
  16 chr16_56713838   Sample    T    C        0      0        2 
  16 chr16_56720738     AAsi    T    C        0      0        2 
  16 chr16_56720738     AKia    T    C        0      0        2 
  16 chr16_56720738     AOna    T    C        0      0        2 
  16 chr16_56720738     ASom    T    C        0      0        2 
  16 chr16_56720738     HCab    T    C        1      2        2 
  16 chr16_56720738     HPrz    T    C        1      2        2 
  16 chr16_56720738     ZBoe    T    C        0      0        2 
  16 chr16_56720738     ZGre    T    C        0      0        2 
  16 chr16_56720738     ZHar    T    C        0      0        2 
  16 chr16_56720738   Sample    T    C        0      0        2 
  16 chr16_56733600     AAsi    G    C        0      0        2 
  16 chr16_56733600     AKia    G    C        0      0        2 
  16 chr16_56733600     AOna    G    C        0      0        2 
  16 chr16_56733600     ASom    G    C        0      0        2 
  16 chr16_56733600     HCab    G    C        0      0        2 
  16 chr16_56733600     HPrz    G    C        0      0        2 
  16 chr16_56733600     ZBoe    G    C        0      0        2 
  16 chr16_56733600     ZGre    G    C        1      2        2 
  16 chr16_56733600     ZHar    G    C        0      0        2 
  16 chr16_56733600   Sample    G    C        0      0        2 
  16 chr16_56733761     AAsi    G    A        0      0        2 
  16 chr16_56733761     AKia    G    A        0      0        2 
  16 chr16_56733761     AOna    G    A        0      0        2 
  16 chr16_56733761     ASom    G    A        0      0        2 
  16 chr16_56733761     HCab    G    A      0.5      1        2 
  16 chr16_56733761     HPrz    G    A        0      0        2 
  16 chr16_56733761     ZBoe    G    A        0      0        2 
  16 chr16_56733761     ZGre    G    A        0      0        2 
  16 chr16_56733761     ZHar    G    A        0      0        2 
  16 chr16_56733761   Sample    G    A        0      0        2 
  16 chr16_56738050     AAsi    A    G        0      0        2 
  16 chr16_56738050     AKia    A    G        0      0        2 
  16 chr16_56738050     AOna    A    G        0      0        2 
  16 chr16_56738050     ASom    A    G      0.5      1        2 
  16 chr16_56738050     HCab    A    G        0      0        2 
  16 chr16_56738050     HPrz    A    G        0      0        2 
  16 chr16_56738050     ZBoe    A    G        0      0        2 
  16 chr16_56738050     ZGre    A    G        0      0        2 
  16 chr16_56738050     ZHar    A    G        0      0        2 
  16 chr16_56738050   Sample    A    G        1      2        2 
  16 chr16_56745965     AAsi    A    G        0      0        2 
  16 chr16_56745965     AKia    A    G        0      0        2 
  16 chr16_56745965     AOna    A    G        0      0        2 
  16 chr16_56745965     ASom    A    G        0      0        2 
  16 chr16_56745965     HCab    A    G        0      0        2 
  16 chr16_56745965     HPrz    A    G        0      0        2 
  16 chr16_56745965     ZBoe    A    G      0.5      1        2 
  16 chr16_56745965     ZGre    A    G        0      0        2 
  16 chr16_56745965     ZHar    A    G        0      0        2 
  16 chr16_56745965   Sample    A    G        0      0        2 
  16 chr16_56746947     AAsi    A    G        0      0        2 
  16 chr16_56746947     AKia    A    G        0      0        2 
  16 chr16_56746947     AOna    A    G        0      0        2 
  16 chr16_56746947     ASom    A    G        0      0        2 
  16 chr16_56746947     HCab    A    G        1      2        2 
  16 chr16_56746947     HPrz    A    G        1      2        2 
  16 chr16_56746947     ZBoe    A    G        0      0        2 
  16 chr16_56746947     ZGre    A    G        0      0        2 
  16 chr16_56746947     ZHar    A    G        0      0        2 
  16 chr16_56746947   Sample    A    G        0      0        2 
  16 chr16_56748147     AAsi    G    T        0      0        2 
  16 chr16_56748147     AKia    G    T        0      0        2 
  16 chr16_56748147     AOna    G    T        0      0        2 
  16 chr16_56748147     ASom    G    T        0      0        2 
  16 chr16_56748147     HCab    G    T        1      2        2 
  16 chr16_56748147     HPrz    G    T        1      2        2 
  16 chr16_56748147     ZBoe    G    T        0      0        2 
  16 chr16_56748147     ZGre    G    T        0      0        2 
  16 chr16_56748147     ZHar    G    T        0      0        2 
  16 chr16_56748147   Sample    G    T        0      0        2 
  16 chr16_56751951     AAsi    C    T        0      0        2 
  16 chr16_56751951     AKia    C    T        0      0        2 
  16 chr16_56751951     AOna    C    T        0      0        2 
  16 chr16_56751951     ASom    C    T        0      0        2 
  16 chr16_56751951     HCab    C    T        0      0        2 
  16 chr16_56751951     HPrz    C    T      0.5      1        2 
  16 chr16_56751951     ZBoe    C    T        0      0        2 
  16 chr16_56751951     ZGre    C    T        0      0        2 
  16 chr16_56751951     ZHar    C    T        0      0        2 
  16 chr16_56751951   Sample    C    T        0      0        2 
  16 chr16_56758505     AAsi    C    G      0.5      1        2 
  16 chr16_56758505     AKia    C    G        0      0        2 
  16 chr16_56758505     AOna    C    G        0      0        2 
  16 chr16_56758505     ASom    C    G      0.5      1        2 
  16 chr16_56758505     HCab    C    G        0      0        2 
  16 chr16_56758505     HPrz    C    G        0      0        2 
  16 chr16_56758505     ZBoe    C    G        0      0        2 
  16 chr16_56758505     ZGre    C    G        0      0        2 
  16 chr16_56758505     ZHar    C    G        0      0        2 
  16 chr16_56758505   Sample    C    G        0      0        2 
  16 chr16_56758716     AAsi    C    T        0      0        2 
  16 chr16_56758716     AKia    C    T        1      2        2 
  16 chr16_56758716     AOna    C    T        1      2        2 
  16 chr16_56758716     ASom    C    T        0      0        2 
  16 chr16_56758716     HCab    C    T        0      0        2 
  16 chr16_56758716     HPrz    C    T        0      0        2 
  16 chr16_56758716     ZBoe    C    T        0      0        2 
  16 chr16_56758716     ZGre    C    T        0      0        2 
  16 chr16_56758716     ZHar    C    T        0      0        2 
  16 chr16_56758716   Sample    C    T        0      0        2 
  16 chr16_56761639     AAsi    T    C        0      0        2 
  16 chr16_56761639     AKia    T    C        0      0        2 
  16 chr16_56761639     AOna    T    C        0      0        2 
  16 chr16_56761639     ASom    T    C        0      0        2 
  16 chr16_56761639     HCab    T    C        0      0        2 
  16 chr16_56761639     HPrz    T    C        0      0        2 
  16 chr16_56761639     ZBoe    T    C        0      0        2 
  16 chr16_56761639     ZGre    T    C        1      2        2 
  16 chr16_56761639     ZHar    T    C        0      0        2 
  16 chr16_56761639   Sample    T    C        0      0        2 
  16 chr16_56764485     AAsi    G    A        1      2        2 
  16 chr16_56764485     AKia    G    A        0      0        2 
  16 chr16_56764485     AOna    G    A        0      0        2 
  16 chr16_56764485     ASom    G    A      0.5      1        2 
  16 chr16_56764485     HCab    G    A        0      0        2 
  16 chr16_56764485     HPrz    G    A        0      0        2 
  16 chr16_56764485     ZBoe    G    A        0      0        2 
  16 chr16_56764485     ZGre    G    A        0      0        2 
  16 chr16_56764485     ZHar    G    A        0      0        2 
  16 chr16_56764485   Sample    G    A        1      2        2 
  16 chr16_56772173     AAsi    C    T        0      0        2 
  16 chr16_56772173     AKia    C    T        0      0        2 
  16 chr16_56772173     AOna    C    T        0      0        2 
  16 chr16_56772173     ASom    C    T        0      0        2 
  16 chr16_56772173     HCab    C    T        1      2        2 
  16 chr16_56772173     HPrz    C    T        1      2        2 
  16 chr16_56772173     ZBoe    C    T        0      0        2 
  16 chr16_56772173     ZGre    C    T        0      0        2 
  16 chr16_56772173     ZHar    C    T        0      0        2 
  16 chr16_56772173   Sample    C    T        0      0        2 
  16 chr16_56791095     AAsi    A    C        0      0        2 
  16 chr16_56791095     AKia    A    C      0.5      1        2 
  16 chr16_56791095     AOna    A    C        0      0        2 
  16 chr16_56791095     ASom    A    C        0      0        2 
  16 chr16_56791095     HCab    A    C        0      0        2 
  16 chr16_56791095     HPrz    A    C        0      0        2 
  16 chr16_56791095     ZBoe    A    C        0      0        2 
  16 chr16_56791095     ZGre    A    C        0      0        2 
  16 chr16_56791095     ZHar    A    C        0      0        2 
  16 chr16_56791095   Sample    A    C        0      0        2 
  16 chr16_56795116     AAsi    T    C        1      2        2 
  16 chr16_56795116     AKia    T    C        1      2        2 
  16 chr16_56795116     AOna    T    C      0.5      1        2 
  16 chr16_56795116     ASom    T    C        1      2        2 
  16 chr16_56795116     HCab    T    C        0      0        2 
  16 chr16_56795116     HPrz    T    C        0      0        2 
  16 chr16_56795116     ZBoe    T    C        0      0        2 
  16 chr16_56795116     ZGre    T    C        0      0        2 
  16 chr16_56795116     ZHar    T    C        0      0        2 
  16 chr16_56795116   Sample    T    C        1      2        2 
  16 chr16_56796696     AAsi    T    A        0      0        2 
  16 chr16_56796696     AKia    T    A        0      0        2 
  16 chr16_56796696     AOna    T    A        0      0        2 
  16 chr16_56796696     ASom    T    A        0      0        2 
  16 chr16_56796696     HCab    T    A        1      2        2 
  16 chr16_56796696     HPrz    T    A        1      2        2 
  16 chr16_56796696     ZBoe    T    A        0      0        2 
  16 chr16_56796696     ZGre    T    A        0      0        2 
  16 chr16_56796696     ZHar    T    A        0      0        2 
  16 chr16_56796696   Sample    T    A        0      0        2 
  16 chr16_56807242     AAsi    T    A        0      0        2 
  16 chr16_56807242     AKia    T    A        0      0        2 
  16 chr16_56807242     AOna    T    A        0      0        2 
  16 chr16_56807242     ASom    T    A        0      0        2 
  16 chr16_56807242     HCab    T    A      0.5      1        2 
  16 chr16_56807242     HPrz    T    A        0      0        2 
  16 chr16_56807242     ZBoe    T    A        0      0        2 
  16 chr16_56807242     ZGre    T    A        0      0        2 
  16 chr16_56807242     ZHar    T    A        0      0        2 
  16 chr16_56807242   Sample    T    A        0      0        2 
  16 chr16_56807806     AAsi    A    T        0      0        2 
  16 chr16_56807806     AKia    A    T        0      0        2 
  16 chr16_56807806     AOna    A    T        0      0        2 
  16 chr16_56807806     ASom    A    T        0      0        2 
  16 chr16_56807806     HCab    A    T        0      0        2 
  16 chr16_56807806     HPrz    A    T        0      0        2 
  16 chr16_56807806     ZBoe    A    T      0.5      1        2 
  16 chr16_56807806     ZGre    A    T        0      0        2 
  16 chr16_56807806     ZHar    A    T        0      0        2 
  16 chr16_56807806   Sample    A    T        0      0        2 
  16 chr16_56821188     AAsi    A    G        0      0        2 
  16 chr16_56821188     AKia    A    G        0      0        2 
  16 chr16_56821188     AOna    A    G        0      0        2 
  16 chr16_56821188     ASom    A    G        0      0        2 
  16 chr16_56821188     HCab    A    G        0      0        2 
  16 chr16_56821188     HPrz    A    G        0      0        2 
  16 chr16_56821188     ZBoe    A    G        0      0        2 
  16 chr16_56821188     ZGre    A    G        0      0        2 
  16 chr16_56821188     ZHar    A    G      0.5      1        2 
  16 chr16_56821188   Sample    A    G        0      0        2 
  16 chr16_56821490     AAsi    C    T        0      0        2 
  16 chr16_56821490     AKia    C    T        0      0        2 
  16 chr16_56821490     AOna    C    T        0      0        2 
  16 chr16_56821490     ASom    C    T        0      0        2 
  16 chr16_56821490     HCab    C    T        1      2        2 
  16 chr16_56821490     HPrz    C    T        1      2        2 
  16 chr16_56821490     ZBoe    C    T        0      0        2 
  16 chr16_56821490     ZGre    C    T        0      0        2 
  16 chr16_56821490     ZHar    C    T        0      0        2 
  16 chr16_56821490   Sample    C    T        0      0        2 
  16 chr16_56827493     AAsi    T    A        0      0        2 
  16 chr16_56827493     AKia    T    A        0      0        2 
  16 chr16_56827493     AOna    T    A        0      0        2 
  16 chr16_56827493     ASom    T    A        0      0        2 
  16 chr16_56827493     HCab    T    A      0.5      1        2 
  16 chr16_56827493     HPrz    T    A        1      2        2 
  16 chr16_56827493     ZBoe    T    A        0      0        2 
  16 chr16_56827493     ZGre    T    A        0      0        2 
  16 chr16_56827493     ZHar    T    A        0      0        2 
  16 chr16_56827493   Sample    T    A        0      0        2 
  16 chr16_56832947     AAsi    C    T        0      0        2 
  16 chr16_56832947     AKia    C    T        0      0        2 
  16 chr16_56832947     AOna    C    T        0      0        2 
  16 chr16_56832947     ASom    C    T        0      0        2 
  16 chr16_56832947     HCab    C    T        0      0        2 
  16 chr16_56832947     HPrz    C    T        0      0        2 
  16 chr16_56832947     ZBoe    C    T        1      2        2 
  16 chr16_56832947     ZGre    C    T        0      0        2 
  16 chr16_56832947     ZHar    C    T        0      0        2 
  16 chr16_56832947   Sample    C    T        0      0        2 
  16 chr16_56834488     AAsi    G    A        0      0        2 
  16 chr16_56834488     AKia    G    A        0      0        2 
  16 chr16_56834488     AOna    G    A      0.5      1        2 
  16 chr16_56834488     ASom    G    A        0      0        2 
  16 chr16_56834488     HCab    G    A        0      0        2 
  16 chr16_56834488     HPrz    G    A        0      0        2 
  16 chr16_56834488     ZBoe    G    A        0      0        2 
  16 chr16_56834488     ZGre    G    A        0      0        2 
  16 chr16_56834488     ZHar    G    A        0      0        2 
  16 chr16_56834488   Sample    G    A        0      0        2 
  16 chr16_56834489     AAsi    C    T        0      0        2 
  16 chr16_56834489     AKia    C    T        0      0        2 
  16 chr16_56834489     AOna    C    T        0      0        2 
  16 chr16_56834489     ASom    C    T        0      0        2 
  16 chr16_56834489     HCab    C    T        0      0        2 
  16 chr16_56834489     HPrz    C    T        0      0        2 
  16 chr16_56834489     ZBoe    C    T        0      0        2 
  16 chr16_56834489     ZGre    C    T        0      0        2 
  16 chr16_56834489     ZHar    C    T      0.5      1        2 
  16 chr16_56834489   Sample    C    T        0      0        2 
  16 chr16_56834909     AAsi    T    A        0      0        2 
  16 chr16_56834909     AKia    T    A        0      0        2 
  16 chr16_56834909     AOna    T    A      0.5      1        2 
  16 chr16_56834909     ASom    T    A        0      0        2 
  16 chr16_56834909     HCab    T    A        0      0        2 
  16 chr16_56834909     HPrz    T    A        0      0        2 
  16 chr16_56834909     ZBoe    T    A        0      0        2 
  16 chr16_56834909     ZGre    T    A        0      0        2 
  16 chr16_56834909     ZHar    T    A        0      0        2 
  16 chr16_56834909   Sample    T    A        0      0        2 
  16 chr16_56837459     AAsi    C    T        0      0        2 
  16 chr16_56837459     AKia    C    T        0      0        2 
  16 chr16_56837459     AOna    C    T      0.5      1        2 
  16 chr16_56837459     ASom    C    T        0      0        2 
  16 chr16_56837459     HCab    C    T        0      0        2 
  16 chr16_56837459     HPrz    C    T        0      0        2 
  16 chr16_56837459     ZBoe    C    T        0      0        2 
  16 chr16_56837459     ZGre    C    T        0      0        2 
  16 chr16_56837459     ZHar    C    T        0      0        2 
  16 chr16_56837459   Sample    C    T        0      0        2 
  16 chr16_56837709     AAsi    C    T        0      0        2 
  16 chr16_56837709     AKia    C    T        0      0        2 
  16 chr16_56837709     AOna    C    T        0      0        2 
  16 chr16_56837709     ASom    C    T        0      0        2 
  16 chr16_56837709     HCab    C    T        0      0        2 
  16 chr16_56837709     HPrz    C    T        0      0        2 
  16 chr16_56837709     ZBoe    C    T        0      0        2 
  16 chr16_56837709     ZGre    C    T        0      0        2 
  16 chr16_56837709     ZHar    C    T      0.5      1        2 
  16 chr16_56837709   Sample    C    T        0      0        2 
  16 chr16_56839624     AAsi    G    C        0      0        2 
  16 chr16_56839624     AKia    G    C        0      0        2 
  16 chr16_56839624     AOna    G    C        0      0        2 
  16 chr16_56839624     ASom    G    C        0      0        2 
  16 chr16_56839624     HCab    G    C        0      0        2 
  16 chr16_56839624     HPrz    G    C        0      0        2 
  16 chr16_56839624     ZBoe    G    C        0      0        2 
  16 chr16_56839624     ZGre    G    C        1      2        2 
  16 chr16_56839624     ZHar    G    C        0      0        2 
  16 chr16_56839624   Sample    G    C        0      0        2 
  16 chr16_56840545     AAsi    C    T        0      0        2 
  16 chr16_56840545     AKia    C    T        0      0        2 
  16 chr16_56840545     AOna    C    T        0      0        2 
  16 chr16_56840545     ASom    C    T        0      0        2 
  16 chr16_56840545     HCab    C    T        0      0        2 
  16 chr16_56840545     HPrz    C    T        0      0        2 
  16 chr16_56840545     ZBoe    C    T      0.5      1        2 
  16 chr16_56840545     ZGre    C    T        0      0        2 
  16 chr16_56840545     ZHar    C    T        0      0        2 
  16 chr16_56840545   Sample    C    T        0      0        2 
  16 chr16_56844173     AAsi    G    A        0      0        2 
  16 chr16_56844173     AKia    G    A        0      0        2 
  16 chr16_56844173     AOna    G    A        0      0        2 
  16 chr16_56844173     ASom    G    A        0      0        2 
  16 chr16_56844173     HCab    G    A        0      0        2 
  16 chr16_56844173     HPrz    G    A        0      0        2 
  16 chr16_56844173     ZBoe    G    A        0      0        2 
  16 chr16_56844173     ZGre    G    A        0      0        2 
  16 chr16_56844173     ZHar    G    A        1      2        2 
  16 chr16_56844173   Sample    G    A        0      0        2 
  16 chr16_56851579     AAsi    G    A        0      0        2 
  16 chr16_56851579     AKia    G    A        0      0        2 
  16 chr16_56851579     AOna    G    A        0      0        2 
  16 chr16_56851579     ASom    G    A        0      0        2 
  16 chr16_56851579     HCab    G    A        1      2        2 
  16 chr16_56851579     HPrz    G    A        1      2        2 
  16 chr16_56851579     ZBoe    G    A        0      0        2 
  16 chr16_56851579     ZGre    G    A        0      0        2 
  16 chr16_56851579     ZHar    G    A        0      0        2 
  16 chr16_56851579   Sample    G    A        0      0        2 
  16 chr16_56858704     AAsi    G    A        0      0        2 
  16 chr16_56858704     AKia    G    A        0      0        2 
  16 chr16_56858704     AOna    G    A        0      0        2 
  16 chr16_56858704     ASom    G    A      0.5      1        2 
  16 chr16_56858704     HCab    G    A        0      0        2 
  16 chr16_56858704     HPrz    G    A        0      0        2 
  16 chr16_56858704     ZBoe    G    A        0      0        2 
  16 chr16_56858704     ZGre    G    A        0      0        2 
  16 chr16_56858704     ZHar    G    A        0      0        2 
  16 chr16_56858704   Sample    G    A        0      0        2 
  16 chr16_56860917     AAsi    C    G        0      0        2 
  16 chr16_56860917     AKia    C    G        0      0        2 
  16 chr16_56860917     AOna    C    G        0      0        2 
  16 chr16_56860917     ASom    C    G        0      0        2 
  16 chr16_56860917     HCab    C    G        0      0        2 
  16 chr16_56860917     HPrz    C    G        0      0        2 
  16 chr16_56860917     ZBoe    C    G        0      0        2 
  16 chr16_56860917     ZGre    C    G        0      0        2 
  16 chr16_56860917     ZHar    C    G        1      2        2 
  16 chr16_56860917   Sample    C    G        0      0        2 
  16 chr16_56864401     AAsi    A    T        0      0        2 
  16 chr16_56864401     AKia    A    T        0      0        2 
  16 chr16_56864401     AOna    A    T        0      0        2 
  16 chr16_56864401     ASom    A    T        0      0        2 
  16 chr16_56864401     HCab    A    T        0      0        2 
  16 chr16_56864401     HPrz    A    T        0      0        2 
  16 chr16_56864401     ZBoe    A    T      0.5      1        2 
  16 chr16_56864401     ZGre    A    T        0      0        2 
  16 chr16_56864401     ZHar    A    T        0      0        2 
  16 chr16_56864401   Sample    A    T        0      0        2 
  16 chr16_56869960     AAsi    T    G        0      0        2 
  16 chr16_56869960     AKia    T    G        0      0        2 
  16 chr16_56869960     AOna    T    G        0      0        2 
  16 chr16_56869960     ASom    T    G      0.5      1        2 
  16 chr16_56869960     HCab    T    G        0      0        2 
  16 chr16_56869960     HPrz    T    G        0      0        2 
  16 chr16_56869960     ZBoe    T    G        0      0        2 
  16 chr16_56869960     ZGre    T    G        0      0        2 
  16 chr16_56869960     ZHar    T    G        0      0        2 
  16 chr16_56869960   Sample    T    G        0      0        2 
  16 chr16_56882867     AAsi    G    T        0      0        2 
  16 chr16_56882867     AKia    G    T        0      0        2 
  16 chr16_56882867     AOna    G    T        0      0        2 
  16 chr16_56882867     ASom    G    T        0      0        2 
  16 chr16_56882867     HCab    G    T        1      2        2 
  16 chr16_56882867     HPrz    G    T        1      2        2 
  16 chr16_56882867     ZBoe    G    T        0      0        2 
  16 chr16_56882867     ZGre    G    T        0      0        2 
  16 chr16_56882867     ZHar    G    T        0      0        2 
  16 chr16_56882867   Sample    G    T        0      0        2 
  16 chr16_56886736     AAsi    T    C        0      0        2 
  16 chr16_56886736     AKia    T    C        0      0        2 
  16 chr16_56886736     AOna    T    C        0      0        2 
  16 chr16_56886736     ASom    T    C        0      0        2 
  16 chr16_56886736     HCab    T    C        0      0        2 
  16 chr16_56886736     HPrz    T    C        0      0        2 
  16 chr16_56886736     ZBoe    T    C        0      0        2 
  16 chr16_56886736     ZGre    T    C        0      0        2 
  16 chr16_56886736     ZHar    T    C      0.5      1        2 
  16 chr16_56886736   Sample    T    C        0      0        2 
  16 chr16_56889649     AAsi    T    G        0      0        2 
  16 chr16_56889649     AKia    T    G        0      0        2 
  16 chr16_56889649     AOna    T    G      0.5      1        2 
  16 chr16_56889649     ASom    T    G        0      0        2 
  16 chr16_56889649     HCab    T    G        0      0        2 
  16 chr16_56889649     HPrz    T    G        0      0        2 
  16 chr16_56889649     ZBoe    T    G        0      0        2 
  16 chr16_56889649     ZGre    T    G        0      0        2 
  16 chr16_56889649     ZHar    T    G        0      0        2 
  16 chr16_56889649   Sample    T    G        0      0        2 
  16 chr16_56899701     AAsi    G    A        0      0        2 
  16 chr16_56899701     AKia    G    A        0      0        2 
  16 chr16_56899701     AOna    G    A        0      0        2 
  16 chr16_56899701     ASom    G    A        0      0        2 
  16 chr16_56899701     HCab    G    A        0      0        2 
  16 chr16_56899701     HPrz    G    A        0      0        2 
  16 chr16_56899701     ZBoe    G    A      0.5      1        2 
  16 chr16_56899701     ZGre    G    A        0      0        2 
  16 chr16_56899701     ZHar    G    A        0      0        2 
  16 chr16_56899701   Sample    G    A        0      0        2 
  16 chr16_56900580     AAsi    C    T        0      0        2 
  16 chr16_56900580     AKia    C    T        0      0        2 
  16 chr16_56900580     AOna    C    T      0.5      1        2 
  16 chr16_56900580     ASom    C    T        0      0        2 
  16 chr16_56900580     HCab    C    T        0      0        2 
  16 chr16_56900580     HPrz    C    T        0      0        2 
  16 chr16_56900580     ZBoe    C    T        0      0        2 
  16 chr16_56900580     ZGre    C    T        0      0        2 
  16 chr16_56900580     ZHar    C    T        0      0        2 
  16 chr16_56900580   Sample    C    T        0      0        2 
  16 chr16_56903180     AAsi    C    T        0      0        2 
  16 chr16_56903180     AKia    C    T        1      2        2 
  16 chr16_56903180     AOna    C    T      0.5      1        2 
  16 chr16_56903180     ASom    C    T        0      0        2 
  16 chr16_56903180     HCab    C    T        0      0        2 
  16 chr16_56903180     HPrz    C    T        0      0        2 
  16 chr16_56903180     ZBoe    C    T        0      0        2 
  16 chr16_56903180     ZGre    C    T        0      0        2 
  16 chr16_56903180     ZHar    C    T        0      0        2 
  16 chr16_56903180   Sample    C    T        0      0        2 
  16 chr16_56903251     AAsi    T    C        0      0        2 
  16 chr16_56903251     AKia    T    C        0      0        2 
  16 chr16_56903251     AOna    T    C        0      0        2 
  16 chr16_56903251     ASom    T    C        0      0        2 
  16 chr16_56903251     HCab    T    C        1      2        2 
  16 chr16_56903251     HPrz    T    C        1      2        2 
  16 chr16_56903251     ZBoe    T    C        0      0        2 
  16 chr16_56903251     ZGre    T    C        0      0        2 
  16 chr16_56903251     ZHar    T    C        0      0        2 
  16 chr16_56903251   Sample    T    C        0      0        2 
  16 chr16_56907041     AAsi    T    C        0      0        2 
  16 chr16_56907041     AKia    T    C        0      0        2 
  16 chr16_56907041     AOna    T    C        0      0        2 
  16 chr16_56907041     ASom    T    C        0      0        2 
  16 chr16_56907041     HCab    T    C        1      2        2 
  16 chr16_56907041     HPrz    T    C        1      2        2 
  16 chr16_56907041     ZBoe    T    C        0      0        2 
  16 chr16_56907041     ZGre    T    C        0      0        2 
  16 chr16_56907041     ZHar    T    C        0      0        2 
  16 chr16_56907041   Sample    T    C        0      0        2 
  16 chr16_56907296     AAsi    C    T        0      0        2 
  16 chr16_56907296     AKia    C    T        0      0        2 
  16 chr16_56907296     AOna    C    T        0      0        2 
  16 chr16_56907296     ASom    C    T        0      0        2 
  16 chr16_56907296     HCab    C    T        0      0        2 
  16 chr16_56907296     HPrz    C    T        0      0        2 
  16 chr16_56907296     ZBoe    C    T        0      0        2 
  16 chr16_56907296     ZGre    C    T        1      2        2 
  16 chr16_56907296     ZHar    C    T        0      0        2 
  16 chr16_56907296   Sample    C    T        0      0        2 
  16 chr16_56909136     AAsi    G    A        0      0        2 
  16 chr16_56909136     AKia    G    A        0      0        2 
  16 chr16_56909136     AOna    G    A        0      0        2 
  16 chr16_56909136     ASom    G    A        0      0        2 
  16 chr16_56909136     HCab    G    A        0      0        2 
  16 chr16_56909136     HPrz    G    A        0      0        2 
  16 chr16_56909136     ZBoe    G    A      0.5      1        2 
  16 chr16_56909136     ZGre    G    A        0      0        2 
  16 chr16_56909136     ZHar    G    A        0      0        2 
  16 chr16_56909136   Sample    G    A        0      0        2 
  16 chr16_56909735     AAsi    A    G        0      0        2 
  16 chr16_56909735     AKia    A    G      0.5      1        2 
  16 chr16_56909735     AOna    A    G        0      0        2 
  16 chr16_56909735     ASom    A    G        0      0        2 
  16 chr16_56909735     HCab    A    G        0      0        2 
  16 chr16_56909735     HPrz    A    G        0      0        2 
  16 chr16_56909735     ZBoe    A    G        0      0        2 
  16 chr16_56909735     ZGre    A    G        0      0        2 
  16 chr16_56909735     ZHar    A    G        0      0        2 
  16 chr16_56909735   Sample    A    G        0      0        2 
  16 chr16_56915891     AAsi    C    G        0      0        2 
  16 chr16_56915891     AKia    C    G      0.5      1        2 
  16 chr16_56915891     AOna    C    G        0      0        2 
  16 chr16_56915891     ASom    C    G        0      0        2 
  16 chr16_56915891     HCab    C    G        0      0        2 
  16 chr16_56915891     HPrz    C    G        0      0        2 
  16 chr16_56915891     ZBoe    C    G        0      0        2 
  16 chr16_56915891     ZGre    C    G        0      0        2 
  16 chr16_56915891     ZHar    C    G        0      0        2 
  16 chr16_56915891   Sample    C    G        0      0        2 
  16 chr16_56922752     AAsi    G    A        0      0        2 
  16 chr16_56922752     AKia    G    A        0      0        2 
  16 chr16_56922752     AOna    G    A        0      0        2 
  16 chr16_56922752     ASom    G    A        0      0        2 
  16 chr16_56922752     HCab    G    A        1      2        2 
  16 chr16_56922752     HPrz    G    A        1      2        2 
  16 chr16_56922752     ZBoe    G    A        0      0        2 
  16 chr16_56922752     ZGre    G    A        0      0        2 
  16 chr16_56922752     ZHar    G    A        0      0        2 
  16 chr16_56922752   Sample    G    A        0      0        2 
  16 chr16_56924425     AAsi    G    A        0      0        2 
  16 chr16_56924425     AKia    G    A        0      0        2 
  16 chr16_56924425     AOna    G    A        0      0        2 
  16 chr16_56924425     ASom    G    A        0      0        2 
  16 chr16_56924425     HCab    G    A        1      2        2 
  16 chr16_56924425     HPrz    G    A        1      2        2 
  16 chr16_56924425     ZBoe    G    A        0      0        2 
  16 chr16_56924425     ZGre    G    A        0      0        2 
  16 chr16_56924425     ZHar    G    A        0      0        2 
  16 chr16_56924425   Sample    G    A        0      0        2 
  16 chr16_56927232     AAsi    G    A        0      0        2 
  16 chr16_56927232     AKia    G    A        0      0        2 
  16 chr16_56927232     AOna    G    A        0      0        2 
  16 chr16_56927232     ASom    G    A        0      0        2 
  16 chr16_56927232     HCab    G    A        0      0        2 
  16 chr16_56927232     HPrz    G    A        0      0        2 
  16 chr16_56927232     ZBoe    G    A        0      0        2 
  16 chr16_56927232     ZGre    G    A        1      2        2 
  16 chr16_56927232     ZHar    G    A        0      0        2 
  16 chr16_56927232   Sample    G    A        0      0        2 
  16 chr16_56933035     AAsi    T    C        0      0        2 
  16 chr16_56933035     AKia    T    C        0      0        2 
  16 chr16_56933035     AOna    T    C        0      0        2 
  16 chr16_56933035     ASom    T    C        0      0        2 
  16 chr16_56933035     HCab    T    C        0      0        2 
  16 chr16_56933035     HPrz    T    C        0      0        2 
  16 chr16_56933035     ZBoe    T    C      0.5      1        2 
  16 chr16_56933035     ZGre    T    C        0      0        2 
  16 chr16_56933035     ZHar    T    C        0      0        2 
  16 chr16_56933035   Sample    T    C        0      0        2 
  16 chr16_56935583     AAsi    G    T        0      0        2 
  16 chr16_56935583     AKia    G    T        0      0        2 
  16 chr16_56935583     AOna    G    T        0      0        2 
  16 chr16_56935583     ASom    G    T        0      0        2 
  16 chr16_56935583     HCab    G    T      0.5      1        2 
  16 chr16_56935583     HPrz    G    T        0      0        2 
  16 chr16_56935583     ZBoe    G    T        0      0        2 
  16 chr16_56935583     ZGre    G    T        0      0        2 
  16 chr16_56935583     ZHar    G    T        0      0        2 
  16 chr16_56935583   Sample    G    T        0      0        2 
  16 chr16_56942420     AAsi    C    T        0      0        2 
  16 chr16_56942420     AKia    C    T        0      0        2 
  16 chr16_56942420     AOna    C    T        0      0        2 
  16 chr16_56942420     ASom    C    T        0      0        2 
  16 chr16_56942420     HCab    C    T        0      0        2 
  16 chr16_56942420     HPrz    C    T        0      0        2 
  16 chr16_56942420     ZBoe    C    T        0      0        2 
  16 chr16_56942420     ZGre    C    T        1      2        2 
  16 chr16_56942420     ZHar    C    T        0      0        2 
  16 chr16_56942420   Sample    C    T        0      0        2 
  16 chr16_56946434     AAsi    T    C        1      2        2 
  16 chr16_56946434     AKia    T    C        0      0        2 
  16 chr16_56946434     AOna    T    C        0      0        2 
  16 chr16_56946434     ASom    T    C        1      2        2 
  16 chr16_56946434     HCab    T    C        0      0        2 
  16 chr16_56946434     HPrz    T    C        0      0        2 
  16 chr16_56946434     ZBoe    T    C        0      0        2 
  16 chr16_56946434     ZGre    T    C        0      0        2 
  16 chr16_56946434     ZHar    T    C        0      0        2 
  16 chr16_56946434   Sample    T    C        1      2        2 
  16 chr16_56947993     AAsi    A    G        0      0        2 
  16 chr16_56947993     AKia    A    G        0      0        2 
  16 chr16_56947993     AOna    A    G        0      0        2 
  16 chr16_56947993     ASom    A    G        0      0        2 
  16 chr16_56947993     HCab    A    G        1      2        2 
  16 chr16_56947993     HPrz    A    G        1      2        2 
  16 chr16_56947993     ZBoe    A    G        0      0        2 
  16 chr16_56947993     ZGre    A    G        0      0        2 
  16 chr16_56947993     ZHar    A    G        0      0        2 
  16 chr16_56947993   Sample    A    G        0      0        2 
  16 chr16_56948906     AAsi    T    G        0      0        2 
  16 chr16_56948906     AKia    T    G        0      0        2 
  16 chr16_56948906     AOna    T    G        0      0        2 
  16 chr16_56948906     ASom    T    G        0      0        2 
  16 chr16_56948906     HCab    T    G        0      0        2 
  16 chr16_56948906     HPrz    T    G        0      0        2 
  16 chr16_56948906     ZBoe    T    G        0      0        2 
  16 chr16_56948906     ZGre    T    G        0      0        2 
  16 chr16_56948906     ZHar    T    G      0.5      1        2 
  16 chr16_56948906   Sample    T    G        0      0        2 
  16 chr16_56949451     AAsi    T    C        0      0        2 
  16 chr16_56949451     AKia    T    C        0      0        2 
  16 chr16_56949451     AOna    T    C        0      0        2 
  16 chr16_56949451     ASom    T    C        0      0        2 
  16 chr16_56949451     HCab    T    C        0      0        2 
  16 chr16_56949451     HPrz    T    C        0      0        2 
  16 chr16_56949451     ZBoe    T    C      0.5      1        2 
  16 chr16_56949451     ZGre    T    C        0      0        2 
  16 chr16_56949451     ZHar    T    C        0      0        2 
  16 chr16_56949451   Sample    T    C        0      0        2 
  16 chr16_56975215     AAsi    A    C        0      0        2 
  16 chr16_56975215     AKia    A    C        0      0        2 
  16 chr16_56975215     AOna    A    C        0      0        2 
  16 chr16_56975215     ASom    A    C        0      0        2 
  16 chr16_56975215     HCab    A    C        1      2        2 
  16 chr16_56975215     HPrz    A    C      0.5      1        2 
  16 chr16_56975215     ZBoe    A    C        0      0        2 
  16 chr16_56975215     ZGre    A    C        0      0        2 
  16 chr16_56975215     ZHar    A    C        0      0        2 
  16 chr16_56975215   Sample    A    C        0      0        2 
  16 chr16_56977012     AAsi    T    C      0.5      1        2 
  16 chr16_56977012     AKia    T    C        0      0        2 
  16 chr16_56977012     AOna    T    C        0      0        2 
  16 chr16_56977012     ASom    T    C        0      0        2 
  16 chr16_56977012     HCab    T    C        0      0        2 
  16 chr16_56977012     HPrz    T    C        0      0        2 
  16 chr16_56977012     ZBoe    T    C        0      0        2 
  16 chr16_56977012     ZGre    T    C        0      0        2 
  16 chr16_56977012     ZHar    T    C        0      0        2 
  16 chr16_56977012   Sample    T    C        0      0        2 
  16 chr16_56977496     AAsi    C    T        0      0        2 
  16 chr16_56977496     AKia    C    T        0      0        2 
  16 chr16_56977496     AOna    C    T        0      0        2 
  16 chr16_56977496     ASom    C    T      0.5      1        2 
  16 chr16_56977496     HCab    C    T        0      0        2 
  16 chr16_56977496     HPrz    C    T        0      0        2 
  16 chr16_56977496     ZBoe    C    T        0      0        2 
  16 chr16_56977496     ZGre    C    T        0      0        2 
  16 chr16_56977496     ZHar    C    T        0      0        2 
  16 chr16_56977496   Sample    C    T        0      0        2 
  16 chr16_56981162     AAsi    C    T        0      0        2 
  16 chr16_56981162     AKia    C    T        0      0        2 
  16 chr16_56981162     AOna    C    T        0      0        2 
  16 chr16_56981162     ASom    C    T        0      0        2 
  16 chr16_56981162     HCab    C    T        0      0        2 
  16 chr16_56981162     HPrz    C    T        0      0        2 
  16 chr16_56981162     ZBoe    C    T        0      0        2 
  16 chr16_56981162     ZGre    C    T        0      0        2 
  16 chr16_56981162     ZHar    C    T      0.5      1        2 
  16 chr16_56981162   Sample    C    T        0      0        2 
  16 chr16_56981867     AAsi    T    G        0      0        2 
  16 chr16_56981867     AKia    T    G      0.5      1        2 
  16 chr16_56981867     AOna    T    G        0      0        2 
  16 chr16_56981867     ASom    T    G        0      0        2 
  16 chr16_56981867     HCab    T    G        0      0        2 
  16 chr16_56981867     HPrz    T    G        0      0        2 
  16 chr16_56981867     ZBoe    T    G        0      0        2 
  16 chr16_56981867     ZGre    T    G        0      0        2 
  16 chr16_56981867     ZHar    T    G        0      0        2 
  16 chr16_56981867   Sample    T    G        0      0        2 
  16 chr16_56994720     AAsi    A    G        0      0        2 
  16 chr16_56994720     AKia    A    G        0      0        2 
  16 chr16_56994720     AOna    A    G        0      0        2 
  16 chr16_56994720     ASom    A    G        0      0        2 
  16 chr16_56994720     HCab    A    G        1      2        2 
  16 chr16_56994720     HPrz    A    G        1      2        2 
  16 chr16_56994720     ZBoe    A    G        0      0        2 
  16 chr16_56994720     ZGre    A    G        0      0        2 
  16 chr16_56994720     ZHar    A    G        0      0        2 
  16 chr16_56994720   Sample    A    G        0      0        2 
  16 chr16_56996730     AAsi    G    A        0      0        2 
  16 chr16_56996730     AKia    G    A        0      0        2 
  16 chr16_56996730     AOna    G    A      0.5      1        2 
  16 chr16_56996730     ASom    G    A        0      0        2 
  16 chr16_56996730     HCab    G    A        0      0        2 
  16 chr16_56996730     HPrz    G    A        0      0        2 
  16 chr16_56996730     ZBoe    G    A        0      0        2 
  16 chr16_56996730     ZGre    G    A        0      0        2 
  16 chr16_56996730     ZHar    G    A        0      0        2 
  16 chr16_56996730   Sample    G    A        0      0        2 
  16 chr16_57007982     AAsi    C    A        1      2        2 
  16 chr16_57007982     AKia    C    A        0      0        2 
  16 chr16_57007982     AOna    C    A        0      0        2 
  16 chr16_57007982     ASom    C    A        1      2        2 
  16 chr16_57007982     HCab    C    A        0      0        2 
  16 chr16_57007982     HPrz    C    A        0      0        2 
  16 chr16_57007982     ZBoe    C    A        0      0        2 
  16 chr16_57007982     ZGre    C    A        0      0        2 
  16 chr16_57007982     ZHar    C    A        0      0        2 
  16 chr16_57007982   Sample    C    A        1      2        2 
  16 chr16_57008388     AAsi    G    A        0      0        2 
  16 chr16_57008388     AKia    G    A        0      0        2 
  16 chr16_57008388     AOna    G    A        0      0        2 
  16 chr16_57008388     ASom    G    A        0      0        2 
  16 chr16_57008388     HCab    G    A        1      2        2 
  16 chr16_57008388     HPrz    G    A        1      2        2 
  16 chr16_57008388     ZBoe    G    A        0      0        2 
  16 chr16_57008388     ZGre    G    A        0      0        2 
  16 chr16_57008388     ZHar    G    A        0      0        2 
  16 chr16_57008388   Sample    G    A        0      0        2 
  16 chr16_57010289     AAsi    A    G        0      0        2 
  16 chr16_57010289     AKia    A    G        0      0        2 
  16 chr16_57010289     AOna    A    G        0      0        2 
  16 chr16_57010289     ASom    A    G        0      0        2 
  16 chr16_57010289     HCab    A    G        1      2        2 
  16 chr16_57010289     HPrz    A    G        1      2        2 
  16 chr16_57010289     ZBoe    A    G        0      0        2 
  16 chr16_57010289     ZGre    A    G        0      0        2 
  16 chr16_57010289     ZHar    A    G        0      0        2 
  16 chr16_57010289   Sample    A    G        0      0        2 
  16 chr16_57010928     AAsi    C    A        1      2        2 
  16 chr16_57010928     AKia    C    A        0      0        2 
  16 chr16_57010928     AOna    C    A        0      0        2 
  16 chr16_57010928     ASom    C    A        0      0        2 
  16 chr16_57010928     HCab    C    A        0      0        2 
  16 chr16_57010928     HPrz    C    A        0      0        2 
  16 chr16_57010928     ZBoe    C    A        0      0        2 
  16 chr16_57010928     ZGre    C    A        0      0        2 
  16 chr16_57010928     ZHar    C    A        0      0        2 
  16 chr16_57010928   Sample    C    A        1      2        2 
  16 chr16_57013072     AAsi    A    C        0      0        2 
  16 chr16_57013072     AKia    A    C        0      0        2 
  16 chr16_57013072     AOna    A    C        0      0        2 
  16 chr16_57013072     ASom    A    C        0      0        2 
  16 chr16_57013072     HCab    A    C        1      2        2 
  16 chr16_57013072     HPrz    A    C        1      2        2 
  16 chr16_57013072     ZBoe    A    C        0      0        2 
  16 chr16_57013072     ZGre    A    C        0      0        2 
  16 chr16_57013072     ZHar    A    C        0      0        2 
  16 chr16_57013072   Sample    A    C        0      0        2 
  16 chr16_57016588     AAsi    T    A        0      0        2 
  16 chr16_57016588     AKia    T    A        0      0        2 
  16 chr16_57016588     AOna    T    A        0      0        2 
  16 chr16_57016588     ASom    T    A        0      0        2 
  16 chr16_57016588     HCab    T    A        0      0        2 
  16 chr16_57016588     HPrz    T    A        0      0        2 
  16 chr16_57016588     ZBoe    T    A        0      0        2 
  16 chr16_57016588     ZGre    T    A        0      0        2 
  16 chr16_57016588     ZHar    T    A      0.5      1        2 
  16 chr16_57016588   Sample    T    A        0      0        2 
  16 chr16_57017817     AAsi    C    T        0      0        2 
  16 chr16_57017817     AKia    C    T        0      0        2 
  16 chr16_57017817     AOna    C    T        0      0        2 
  16 chr16_57017817     ASom    C    T        0      0        2 
  16 chr16_57017817     HCab    C    T        1      2        2 
  16 chr16_57017817     HPrz    C    T        1      2        2 
  16 chr16_57017817     ZBoe    C    T        0      0        2 
  16 chr16_57017817     ZGre    C    T        0      0        2 
  16 chr16_57017817     ZHar    C    T        0      0        2 
  16 chr16_57017817   Sample    C    T        0      0        2 
  16 chr16_57022627     AAsi    T    A        0      0        2 
  16 chr16_57022627     AKia    T    A        0      0        2 
  16 chr16_57022627     AOna    T    A        0      0        2 
  16 chr16_57022627     ASom    T    A        0      0        2 
  16 chr16_57022627     HCab    T    A        0      0        2 
  16 chr16_57022627     HPrz    T    A        0      0        2 
  16 chr16_57022627     ZBoe    T    A      0.5      1        2 
  16 chr16_57022627     ZGre    T    A        0      0        2 
  16 chr16_57022627     ZHar    T    A        0      0        2 
  16 chr16_57022627   Sample    T    A        0      0        2 
  16 chr16_57023306     AAsi    T    G        0      0        2 
  16 chr16_57023306     AKia    T    G        0      0        2 
  16 chr16_57023306     AOna    T    G        0      0        2 
  16 chr16_57023306     ASom    T    G        0      0        2 
  16 chr16_57023306     HCab    T    G        1      2        2 
  16 chr16_57023306     HPrz    T    G        1      2        2 
  16 chr16_57023306     ZBoe    T    G        0      0        2 
  16 chr16_57023306     ZGre    T    G        0      0        2 
  16 chr16_57023306     ZHar    T    G        0      0        2 
  16 chr16_57023306   Sample    T    G        0      0        2 
  16 chr16_57025921     AAsi    G    T        0      0        2 
  16 chr16_57025921     AKia    G    T        0      0        2 
  16 chr16_57025921     AOna    G    T        0      0        2 
  16 chr16_57025921     ASom    G    T        0      0        2 
  16 chr16_57025921     HCab    G    T      0.5      1        2 
  16 chr16_57025921     HPrz    G    T        0      0        2 
  16 chr16_57025921     ZBoe    G    T        0      0        2 
  16 chr16_57025921     ZGre    G    T        0      0        2 
  16 chr16_57025921     ZHar    G    T        0      0        2 
  16 chr16_57025921   Sample    G    T        0      0        2 
  16 chr16_57028325     AAsi    G    C        0      0        2 
  16 chr16_57028325     AKia    G    C        0      0        2 
  16 chr16_57028325     AOna    G    C        0      0        2 
  16 chr16_57028325     ASom    G    C        0      0        2 
  16 chr16_57028325     HCab    G    C        0      0        2 
  16 chr16_57028325     HPrz    G    C        0      0        2 
  16 chr16_57028325     ZBoe    G    C      0.5      1        2 
  16 chr16_57028325     ZGre    G    C        0      0        2 
  16 chr16_57028325     ZHar    G    C        0      0        2 
  16 chr16_57028325   Sample    G    C        0      0        2 
  16 chr16_57031847     AAsi    T    C        1      2        2 
  16 chr16_57031847     AKia    T    C        0      0        2 
  16 chr16_57031847     AOna    T    C        0      0        2 
  16 chr16_57031847     ASom    T    C      0.5      1        2 
  16 chr16_57031847     HCab    T    C        0      0        2 
  16 chr16_57031847     HPrz    T    C        0      0        2 
  16 chr16_57031847     ZBoe    T    C        0      0        2 
  16 chr16_57031847     ZGre    T    C      0.5      1        2 
  16 chr16_57031847     ZHar    T    C        0      0        2 
  16 chr16_57031847   Sample    T    C        0      0        2 
  16 chr16_57038035     AAsi    G    A        0      0        2 
  16 chr16_57038035     AKia    G    A        0      0        2 
  16 chr16_57038035     AOna    G    A        0      0        2 
  16 chr16_57038035     ASom    G    A        0      0        2 
  16 chr16_57038035     HCab    G    A      0.5      1        2 
  16 chr16_57038035     HPrz    G    A        0      0        2 
  16 chr16_57038035     ZBoe    G    A        0      0        2 
  16 chr16_57038035     ZGre    G    A        0      0        2 
  16 chr16_57038035     ZHar    G    A        0      0        2 
  16 chr16_57038035   Sample    G    A        0      0        2 
  16 chr16_57039797     AAsi    T    C        0      0        2 
  16 chr16_57039797     AKia    T    C        1      2        2 
  16 chr16_57039797     AOna    T    C        0      0        2 
  16 chr16_57039797     ASom    T    C        0      0        2 
  16 chr16_57039797     HCab    T    C        0      0        2 
  16 chr16_57039797     HPrz    T    C        0      0        2 
  16 chr16_57039797     ZBoe    T    C        0      0        2 
  16 chr16_57039797     ZGre    T    C        0      0        2 
  16 chr16_57039797     ZHar    T    C        0      0        2 
  16 chr16_57039797   Sample    T    C        0      0        2 
  16 chr16_57040593     AAsi    C    G        1      2        2 
  16 chr16_57040593     AKia    C    G        0      0        2 
  16 chr16_57040593     AOna    C    G        0      0        2 
  16 chr16_57040593     ASom    C    G      0.5      1        2 
  16 chr16_57040593     HCab    C    G        0      0        2 
  16 chr16_57040593     HPrz    C    G        0      0        2 
  16 chr16_57040593     ZBoe    C    G        0      0        2 
  16 chr16_57040593     ZGre    C    G        0      0        2 
  16 chr16_57040593     ZHar    C    G        0      0        2 
  16 chr16_57040593   Sample    C    G        1      2        2 
  16 chr16_57048617     AAsi    T    C        0      0        2 
  16 chr16_57048617     AKia    T    C        0      0        2 
  16 chr16_57048617     AOna    T    C        0      0        2 
  16 chr16_57048617     ASom    T    C        0      0        2 
  16 chr16_57048617     HCab    T    C      0.5      1        2 
  16 chr16_57048617     HPrz    T    C        1      2        2 
  16 chr16_57048617     ZBoe    T    C        0      0        2 
  16 chr16_57048617     ZGre    T    C        0      0        2 
  16 chr16_57048617     ZHar    T    C        0      0        2 
  16 chr16_57048617   Sample    T    C        0      0        2 
  16 chr16_57062572     AAsi    A    G      0.5      1        2 
  16 chr16_57062572     AKia    A    G        0      0        2 
  16 chr16_57062572     AOna    A    G        0      0        2 
  16 chr16_57062572     ASom    A    G        0      0        2 
  16 chr16_57062572     HCab    A    G        0      0        2 
  16 chr16_57062572     HPrz    A    G        0      0        2 
  16 chr16_57062572     ZBoe    A    G        0      0        2 
  16 chr16_57062572     ZGre    A    G        0      0        2 
  16 chr16_57062572     ZHar    A    G        0      0        2 
  16 chr16_57062572   Sample    A    G        0      0        2 
  16 chr16_57063483     AAsi    C    A      0.5      1        2 
  16 chr16_57063483     AKia    C    A        0      0        2 
  16 chr16_57063483     AOna    C    A        0      0        2 
  16 chr16_57063483     ASom    C    A      0.5      1        2 
  16 chr16_57063483     HCab    C    A        0      0        2 
  16 chr16_57063483     HPrz    C    A        0      0        2 
  16 chr16_57063483     ZBoe    C    A        0      0        2 
  16 chr16_57063483     ZGre    C    A        0      0        2 
  16 chr16_57063483     ZHar    C    A        0      0        2 
  16 chr16_57063483   Sample    C    A        0      0        2 
  16 chr16_57066068     AAsi    G    C        0      0        2 
  16 chr16_57066068     AKia    G    C        0      0        2 
  16 chr16_57066068     AOna    G    C      0.5      1        2 
  16 chr16_57066068     ASom    G    C        0      0        2 
  16 chr16_57066068     HCab    G    C        0      0        2 
  16 chr16_57066068     HPrz    G    C        0      0        2 
  16 chr16_57066068     ZBoe    G    C        0      0        2 
  16 chr16_57066068     ZGre    G    C        0      0        2 
  16 chr16_57066068     ZHar    G    C        0      0        2 
  16 chr16_57066068   Sample    G    C        0      0        2 
  16 chr16_57086635     AAsi    G    T        0      0        2 
  16 chr16_57086635     AKia    G    T        0      0        2 
  16 chr16_57086635     AOna    G    T        0      0        2 
  16 chr16_57086635     ASom    G    T        0      0        2 
  16 chr16_57086635     HCab    G    T        1      2        2 
  16 chr16_57086635     HPrz    G    T        1      2        2 
  16 chr16_57086635     ZBoe    G    T        0      0        2 
  16 chr16_57086635     ZGre    G    T        0      0        2 
  16 chr16_57086635     ZHar    G    T        0      0        2 
  16 chr16_57086635   Sample    G    T        0      0        2 
  16 chr16_57088297     AAsi    C    T        0      0        2 
  16 chr16_57088297     AKia    C    T        0      0        2 
  16 chr16_57088297     AOna    C    T        0      0        2 
  16 chr16_57088297     ASom    C    T        0      0        2 
  16 chr16_57088297     HCab    C    T        1      2        2 
  16 chr16_57088297     HPrz    C    T        1      2        2 
  16 chr16_57088297     ZBoe    C    T        0      0        2 
  16 chr16_57088297     ZGre    C    T        0      0        2 
  16 chr16_57088297     ZHar    C    T        0      0        2 
  16 chr16_57088297   Sample    C    T        0      0        2 
  16 chr16_57089461     AAsi    A    G        0      0        2 
  16 chr16_57089461     AKia    A    G        0      0        2 
  16 chr16_57089461     AOna    A    G        0      0        2 
  16 chr16_57089461     ASom    A    G      0.5      1        2 
  16 chr16_57089461     HCab    A    G        0      0        2 
  16 chr16_57089461     HPrz    A    G        0      0        2 
  16 chr16_57089461     ZBoe    A    G        0      0        2 
  16 chr16_57089461     ZGre    A    G        0      0        2 
  16 chr16_57089461     ZHar    A    G        0      0        2 
  16 chr16_57089461   Sample    A    G        0      0        2 
  16 chr16_57089575     AAsi    G    A        0      0        2 
  16 chr16_57089575     AKia    G    A        0      0        2 
  16 chr16_57089575     AOna    G    A        0      0        2 
  16 chr16_57089575     ASom    G    A        0      0        2 
  16 chr16_57089575     HCab    G    A        0      0        2 
  16 chr16_57089575     HPrz    G    A        0      0        2 
  16 chr16_57089575     ZBoe    G    A        0      0        2 
  16 chr16_57089575     ZGre    G    A        0      0        2 
  16 chr16_57089575     ZHar    G    A      0.5      1        2 
  16 chr16_57089575   Sample    G    A        0      0        2 
  16 chr16_57093954     AAsi    A    C        0      0        2 
  16 chr16_57093954     AKia    A    C        0      0        2 
  16 chr16_57093954     AOna    A    C        0      0        2 
  16 chr16_57093954     ASom    A    C        0      0        2 
  16 chr16_57093954     HCab    A    C        1      2        2 
  16 chr16_57093954     HPrz    A    C        1      2        2 
  16 chr16_57093954     ZBoe    A    C        0      0        2 
  16 chr16_57093954     ZGre    A    C        0      0        2 
  16 chr16_57093954     ZHar    A    C        0      0        2 
  16 chr16_57093954   Sample    A    C        0      0        2 
  16 chr16_57100951     AAsi    A    G        0      0        2 
  16 chr16_57100951     AKia    A    G        0      0        2 
  16 chr16_57100951     AOna    A    G        0      0        2 
  16 chr16_57100951     ASom    A    G      0.5      1        2 
  16 chr16_57100951     HCab    A    G        0      0        2 
  16 chr16_57100951     HPrz    A    G        0      0        2 
  16 chr16_57100951     ZBoe    A    G        0      0        2 
  16 chr16_57100951     ZGre    A    G        0      0        2 
  16 chr16_57100951     ZHar    A    G        0      0        2 
  16 chr16_57100951   Sample    A    G        0      0        2 
  16 chr16_57102549     AAsi    G    C        0      0        2 
  16 chr16_57102549     AKia    G    C        0      0        2 
  16 chr16_57102549     AOna    G    C        0      0        2 
  16 chr16_57102549     ASom    G    C        0      0        2 
  16 chr16_57102549     HCab    G    C        0      0        2 
  16 chr16_57102549     HPrz    G    C        0      0        2 
  16 chr16_57102549     ZBoe    G    C        0      0        2 
  16 chr16_57102549     ZGre    G    C        1      2        2 
  16 chr16_57102549     ZHar    G    C        0      0        2 
  16 chr16_57102549   Sample    G    C        0      0        2 
  16 chr16_57104957     AAsi    A    T        0      0        2 
  16 chr16_57104957     AKia    A    T        0      0        2 
  16 chr16_57104957     AOna    A    T        0      0        2 
  16 chr16_57104957     ASom    A    T        0      0        2 
  16 chr16_57104957     HCab    A    T        0      0        2 
  16 chr16_57104957     HPrz    A    T        0      0        2 
  16 chr16_57104957     ZBoe    A    T        0      0        2 
  16 chr16_57104957     ZGre    A    T        0      0        2 
  16 chr16_57104957     ZHar    A    T        1      2        2 
  16 chr16_57104957   Sample    A    T        0      0        2 
  16 chr16_57106023     AAsi    T    G        0      0        2 
  16 chr16_57106023     AKia    T    G        0      0        2 
  16 chr16_57106023     AOna    T    G        0      0        2 
  16 chr16_57106023     ASom    T    G        0      0        2 
  16 chr16_57106023     HCab    T    G        0      0        2 
  16 chr16_57106023     HPrz    T    G        0      0        2 
  16 chr16_57106023     ZBoe    T    G      0.5      1        2 
  16 chr16_57106023     ZGre    T    G        0      0        2 
  16 chr16_57106023     ZHar    T    G        0      0        2 
  16 chr16_57106023   Sample    T    G        0      0        2 
  16 chr16_57117992     AAsi    C    T        0      0        2 
  16 chr16_57117992     AKia    C    T        0      0        2 
  16 chr16_57117992     AOna    C    T        0      0        2 
  16 chr16_57117992     ASom    C    T        0      0        2 
  16 chr16_57117992     HCab    C    T        1      2        2 
  16 chr16_57117992     HPrz    C    T        1      2        2 
  16 chr16_57117992     ZBoe    C    T        0      0        2 
  16 chr16_57117992     ZGre    C    T        0      0        2 
  16 chr16_57117992     ZHar    C    T        0      0        2 
  16 chr16_57117992   Sample    C    T        0      0        2 
  16 chr16_57120772     AAsi    A    G        0      0        2 
  16 chr16_57120772     AKia    A    G        0      0        2 
  16 chr16_57120772     AOna    A    G        0      0        2 
  16 chr16_57120772     ASom    A    G        0      0        2 
  16 chr16_57120772     HCab    A    G        0      0        2 
  16 chr16_57120772     HPrz    A    G        0      0        2 
  16 chr16_57120772     ZBoe    A    G      0.5      1        2 
  16 chr16_57120772     ZGre    A    G        0      0        2 
  16 chr16_57120772     ZHar    A    G        0      0        2 
  16 chr16_57120772   Sample    A    G        0      0        2 
  16 chr16_57123331     AAsi    T    A        0      0        2 
  16 chr16_57123331     AKia    T    A        0      0        2 
  16 chr16_57123331     AOna    T    A        0      0        2 
  16 chr16_57123331     ASom    T    A        0      0        2 
  16 chr16_57123331     HCab    T    A        0      0        2 
  16 chr16_57123331     HPrz    T    A        0      0        2 
  16 chr16_57123331     ZBoe    T    A        0      0        2 
  16 chr16_57123331     ZGre    T    A        1      2        2 
  16 chr16_57123331     ZHar    T    A        0      0        2 
  16 chr16_57123331   Sample    T    A        0      0        2 
  16 chr16_57124083     AAsi    C    T        0      0        2 
  16 chr16_57124083     AKia    C    T        0      0        2 
  16 chr16_57124083     AOna    C    T        0      0        2 
  16 chr16_57124083     ASom    C    T        0      0        2 
  16 chr16_57124083     HCab    C    T        0      0        2 
  16 chr16_57124083     HPrz    C    T        0      0        2 
  16 chr16_57124083     ZBoe    C    T      0.5      1        2 
  16 chr16_57124083     ZGre    C    T        0      0        2 
  16 chr16_57124083     ZHar    C    T        0      0        2 
  16 chr16_57124083   Sample    C    T        0      0        2 
  16 chr16_57125846     AAsi    G    C        0      0        2 
  16 chr16_57125846     AKia    G    C        0      0        2 
  16 chr16_57125846     AOna    G    C        0      0        2 
  16 chr16_57125846     ASom    G    C        0      0        2 
  16 chr16_57125846     HCab    G    C        1      2        2 
  16 chr16_57125846     HPrz    G    C        1      2        2 
  16 chr16_57125846     ZBoe    G    C        0      0        2 
  16 chr16_57125846     ZGre    G    C        0      0        2 
  16 chr16_57125846     ZHar    G    C        0      0        2 
  16 chr16_57125846   Sample    G    C        0      0        2 
  16 chr16_57134954     AAsi    G    A        0      0        2 
  16 chr16_57134954     AKia    G    A        0      0        2 
  16 chr16_57134954     AOna    G    A        0      0        2 
  16 chr16_57134954     ASom    G    A        0      0        2 
  16 chr16_57134954     HCab    G    A        1      2        2 
  16 chr16_57134954     HPrz    G    A        1      2        2 
  16 chr16_57134954     ZBoe    G    A        0      0        2 
  16 chr16_57134954     ZGre    G    A        0      0        2 
  16 chr16_57134954     ZHar    G    A        0      0        2 
  16 chr16_57134954   Sample    G    A        0      0        2 
  16 chr16_57138215     AAsi    T    C        0      0        2 
  16 chr16_57138215     AKia    T    C        0      0        2 
  16 chr16_57138215     AOna    T    C        0      0        2 
  16 chr16_57138215     ASom    T    C        0      0        2 
  16 chr16_57138215     HCab    T    C        0      0        2 
  16 chr16_57138215     HPrz    T    C        0      0        2 
  16 chr16_57138215     ZBoe    T    C        0      0        2 
  16 chr16_57138215     ZGre    T    C        0      0        2 
  16 chr16_57138215     ZHar    T    C        1      2        2 
  16 chr16_57138215   Sample    T    C        0      0        2 
  16 chr16_57138988     AAsi    C    G        0      0        2 
  16 chr16_57138988     AKia    C    G        0      0        2 
  16 chr16_57138988     AOna    C    G        0      0        2 
  16 chr16_57138988     ASom    C    G      0.5      1        2 
  16 chr16_57138988     HCab    C    G        0      0        2 
  16 chr16_57138988     HPrz    C    G        0      0        2 
  16 chr16_57138988     ZBoe    C    G        0      0        2 
  16 chr16_57138988     ZGre    C    G        0      0        2 
  16 chr16_57138988     ZHar    C    G        0      0        2 
  16 chr16_57138988   Sample    C    G        0      0        2 
  16 chr16_57141737     AAsi    G    A        0      0        2 
  16 chr16_57141737     AKia    G    A        0      0        2 
  16 chr16_57141737     AOna    G    A        0      0        2 
  16 chr16_57141737     ASom    G    A        0      0        2 
  16 chr16_57141737     HCab    G    A        0      0        2 
  16 chr16_57141737     HPrz    G    A        1      2        2 
  16 chr16_57141737     ZBoe    G    A        0      0        2 
  16 chr16_57141737     ZGre    G    A        0      0        2 
  16 chr16_57141737     ZHar    G    A        0      0        2 
  16 chr16_57141737   Sample    G    A        0      0        2 
  16 chr16_57143017     AAsi    A    G        0      0        2 
  16 chr16_57143017     AKia    A    G        0      0        2 
  16 chr16_57143017     AOna    A    G        0      0        2 
  16 chr16_57143017     ASom    A    G      0.5      1        2 
  16 chr16_57143017     HCab    A    G        0      0        2 
  16 chr16_57143017     HPrz    A    G        1      2        2 
  16 chr16_57143017     ZBoe    A    G        0      0        2 
  16 chr16_57143017     ZGre    A    G        0      0        2 
  16 chr16_57143017     ZHar    A    G        0      0        2 
  16 chr16_57143017   Sample    A    G        0      0        2 
  16 chr16_57147383     AAsi    A    G        0      0        2 
  16 chr16_57147383     AKia    A    G        0      0        2 
  16 chr16_57147383     AOna    A    G        0      0        2 
  16 chr16_57147383     ASom    A    G        0      0        2 
  16 chr16_57147383     HCab    A    G        1      2        2 
  16 chr16_57147383     HPrz    A    G        1      2        2 
  16 chr16_57147383     ZBoe    A    G        0      0        2 
  16 chr16_57147383     ZGre    A    G        0      0        2 
  16 chr16_57147383     ZHar    A    G        0      0        2 
  16 chr16_57147383   Sample    A    G        0      0        2 
  16 chr16_57148401     AAsi    A    C        0      0        2 
  16 chr16_57148401     AKia    A    C        0      0        2 
  16 chr16_57148401     AOna    A    C        0      0        2 
  16 chr16_57148401     ASom    A    C        0      0        2 
  16 chr16_57148401     HCab    A    C      0.5      1        2 
  16 chr16_57148401     HPrz    A    C      0.5      1        2 
  16 chr16_57148401     ZBoe    A    C        0      0        2 
  16 chr16_57148401     ZGre    A    C        0      0        2 
  16 chr16_57148401     ZHar    A    C        0      0        2 
  16 chr16_57148401   Sample    A    C        0      0        2 
  16 chr16_57157192     AAsi    T    C        0      0        2 
  16 chr16_57157192     AKia    T    C        0      0        2 
  16 chr16_57157192     AOna    T    C        0      0        2 
  16 chr16_57157192     ASom    T    C        0      0        2 
  16 chr16_57157192     HCab    T    C        0      0        2 
  16 chr16_57157192     HPrz    T    C        0      0        2 
  16 chr16_57157192     ZBoe    T    C        0      0        2 
  16 chr16_57157192     ZGre    T    C        1      2        2 
  16 chr16_57157192     ZHar    T    C        1      2        2 
  16 chr16_57157192   Sample    T    C        0      0        2 
  16 chr16_57162200     AAsi    A    T        0      0        2 
  16 chr16_57162200     AKia    A    T        0      0        2 
  16 chr16_57162200     AOna    A    T        0      0        2 
  16 chr16_57162200     ASom    A    T        0      0        2 
  16 chr16_57162200     HCab    A    T        0      0        2 
  16 chr16_57162200     HPrz    A    T        0      0        2 
  16 chr16_57162200     ZBoe    A    T      0.5      1        2 
  16 chr16_57162200     ZGre    A    T        0      0        2 
  16 chr16_57162200     ZHar    A    T        0      0        2 
  16 chr16_57162200   Sample    A    T        0      0        2 
  16 chr16_57162926     AAsi    T    C        0      0        2 
  16 chr16_57162926     AKia    T    C        0      0        2 
  16 chr16_57162926     AOna    T    C        0      0        2 
  16 chr16_57162926     ASom    T    C        0      0        2 
  16 chr16_57162926     HCab    T    C        0      0        2 
  16 chr16_57162926     HPrz    T    C        0      0        2 
  16 chr16_57162926     ZBoe    T    C        0      0        2 
  16 chr16_57162926     ZGre    T    C      0.5      1        2 
  16 chr16_57162926     ZHar    T    C        0      0        2 
  16 chr16_57162926   Sample    T    C        0      0        2 
  16 chr16_57165589     AAsi    T    C        0      0        2 
  16 chr16_57165589     AKia    T    C        0      0        2 
  16 chr16_57165589     AOna    T    C        0      0        2 
  16 chr16_57165589     ASom    T    C        0      0        2 
  16 chr16_57165589     HCab    T    C      0.5      1        2 
  16 chr16_57165589     HPrz    T    C        0      0        2 
  16 chr16_57165589     ZBoe    T    C        0      0        2 
  16 chr16_57165589     ZGre    T    C        0      0        2 
  16 chr16_57165589     ZHar    T    C        0      0        2 
  16 chr16_57165589   Sample    T    C        0      0        2 
  16 chr16_57171472     AAsi    G    T        0      0        2 
  16 chr16_57171472     AKia    G    T        0      0        2 
  16 chr16_57171472     AOna    G    T        0      0        2 
  16 chr16_57171472     ASom    G    T        0      0        2 
  16 chr16_57171472     HCab    G    T        1      2        2 
  16 chr16_57171472     HPrz    G    T        1      2        2 
  16 chr16_57171472     ZBoe    G    T        0      0        2 
  16 chr16_57171472     ZGre    G    T        0      0        2 
  16 chr16_57171472     ZHar    G    T        0      0        2 
  16 chr16_57171472   Sample    G    T        0      0        2 
  16 chr16_57172143     AAsi    A    G        0      0        2 
  16 chr16_57172143     AKia    A    G        0      0        2 
  16 chr16_57172143     AOna    A    G        0      0        2 
  16 chr16_57172143     ASom    A    G        0      0        2 
  16 chr16_57172143     HCab    A    G        0      0        2 
  16 chr16_57172143     HPrz    A    G        0      0        2 
  16 chr16_57172143     ZBoe    A    G        0      0        2 
  16 chr16_57172143     ZGre    A    G      0.5      1        2 
  16 chr16_57172143     ZHar    A    G        0      0        2 
  16 chr16_57172143   Sample    A    G        0      0        2 
  16 chr16_57173138     AAsi    C    T        0      0        2 
  16 chr16_57173138     AKia    C    T        0      0        2 
  16 chr16_57173138     AOna    C    T        0      0        2 
  16 chr16_57173138     ASom    C    T        0      0        2 
  16 chr16_57173138     HCab    C    T        1      2        2 
  16 chr16_57173138     HPrz    C    T        1      2        2 
  16 chr16_57173138     ZBoe    C    T        0      0        2 
  16 chr16_57173138     ZGre    C    T        0      0        2 
  16 chr16_57173138     ZHar    C    T        0      0        2 
  16 chr16_57173138   Sample    C    T        0      0        2 
  16 chr16_57178884     AAsi    C    A        0      0        2 
  16 chr16_57178884     AKia    C    A        0      0        2 
  16 chr16_57178884     AOna    C    A        0      0        2 
  16 chr16_57178884     ASom    C    A        0      0        2 
  16 chr16_57178884     HCab    C    A        0      0        2 
  16 chr16_57178884     HPrz    C    A        1      2        2 
  16 chr16_57178884     ZBoe    C    A        0      0        2 
  16 chr16_57178884     ZGre    C    A        0      0        2 
  16 chr16_57178884     ZHar    C    A        0      0        2 
  16 chr16_57178884   Sample    C    A        0      0        2 
  16 chr16_57185002     AAsi    T    G        0      0        2 
  16 chr16_57185002     AKia    T    G        1      2        2 
  16 chr16_57185002     AOna    T    G      0.5      1        2 
  16 chr16_57185002     ASom    T    G        0      0        2 
  16 chr16_57185002     HCab    T    G        0      0        2 
  16 chr16_57185002     HPrz    T    G        0      0        2 
  16 chr16_57185002     ZBoe    T    G        0      0        2 
  16 chr16_57185002     ZGre    T    G        0      0        2 
  16 chr16_57185002     ZHar    T    G        0      0        2 
  16 chr16_57185002   Sample    T    G        0      0        2 
  16 chr16_57189637     AAsi    G    A        0      0        2 
  16 chr16_57189637     AKia    G    A      0.5      1        2 
  16 chr16_57189637     AOna    G    A        0      0        2 
  16 chr16_57189637     ASom    G    A        0      0        2 
  16 chr16_57189637     HCab    G    A        0      0        2 
  16 chr16_57189637     HPrz    G    A        0      0        2 
  16 chr16_57189637     ZBoe    G    A        0      0        2 
  16 chr16_57189637     ZGre    G    A        0      0        2 
  16 chr16_57189637     ZHar    G    A        0      0        2 
  16 chr16_57189637   Sample    G    A        0      0        2 
  16 chr16_57192793     AAsi    C    A        0      0        2 
  16 chr16_57192793     AKia    C    A      0.5      1        2 
  16 chr16_57192793     AOna    C    A        0      0        2 
  16 chr16_57192793     ASom    C    A        0      0        2 
  16 chr16_57192793     HCab    C    A        0      0        2 
  16 chr16_57192793     HPrz    C    A        0      0        2 
  16 chr16_57192793     ZBoe    C    A        0      0        2 
  16 chr16_57192793     ZGre    C    A        0      0        2 
  16 chr16_57192793     ZHar    C    A        0      0        2 
  16 chr16_57192793   Sample    C    A        0      0        2 
  16 chr16_57194818     AAsi    A    T        0      0        2 
  16 chr16_57194818     AKia    A    T        0      0        2 
  16 chr16_57194818     AOna    A    T        0      0        2 
  16 chr16_57194818     ASom    A    T        0      0        2 
  16 chr16_57194818     HCab    A    T        0      0        2 
  16 chr16_57194818     HPrz    A    T        0      0        2 
  16 chr16_57194818     ZBoe    A    T        0      0        2 
  16 chr16_57194818     ZGre    A    T        0      0        2 
  16 chr16_57194818     ZHar    A    T      0.5      1        2 
  16 chr16_57194818   Sample    A    T        0      0        2 
  16 chr16_57195503     AAsi    G    C        0      0        2 
  16 chr16_57195503     AKia    G    C        0      0        2 
  16 chr16_57195503     AOna    G    C        0      0        2 
  16 chr16_57195503     ASom    G    C        0      0        2 
  16 chr16_57195503     HCab    G    C        1      2        2 
  16 chr16_57195503     HPrz    G    C        1      2        2 
  16 chr16_57195503     ZBoe    G    C        0      0        2 
  16 chr16_57195503     ZGre    G    C        0      0        2 
  16 chr16_57195503     ZHar    G    C        0      0        2 
  16 chr16_57195503   Sample    G    C        0      0        2 
  16 chr16_57211431     AAsi    G    T        0      0        2 
  16 chr16_57211431     AKia    G    T        0      0        2 
  16 chr16_57211431     AOna    G    T        0      0        2 
  16 chr16_57211431     ASom    G    T        0      0        2 
  16 chr16_57211431     HCab    G    T        0      0        2 
  16 chr16_57211431     HPrz    G    T        0      0        2 
  16 chr16_57211431     ZBoe    G    T        0      0        2 
  16 chr16_57211431     ZGre    G    T        0      0        2 
  16 chr16_57211431     ZHar    G    T        1      2        2 
  16 chr16_57211431   Sample    G    T        0      0        2 
  16 chr16_57211550     AAsi    C    T        0      0        2 
  16 chr16_57211550     AKia    C    T        0      0        2 
  16 chr16_57211550     AOna    C    T        0      0        2 
  16 chr16_57211550     ASom    C    T        0      0        2 
  16 chr16_57211550     HCab    C    T        0      0        2 
  16 chr16_57211550     HPrz    C    T        0      0        2 
  16 chr16_57211550     ZBoe    C    T        0      0        2 
  16 chr16_57211550     ZGre    C    T        0      0        2 
  16 chr16_57211550     ZHar    C    T        1      2        2 
  16 chr16_57211550   Sample    C    T        0      0        2 
  16 chr16_57220335     AAsi    C    T        0      0        2 
  16 chr16_57220335     AKia    C    T        0      0        2 
  16 chr16_57220335     AOna    C    T        0      0        2 
  16 chr16_57220335     ASom    C    T        0      0        2 
  16 chr16_57220335     HCab    C    T        0      0        2 
  16 chr16_57220335     HPrz    C    T        0      0        2 
  16 chr16_57220335     ZBoe    C    T      0.5      1        2 
  16 chr16_57220335     ZGre    C    T        0      0        2 
  16 chr16_57220335     ZHar    C    T        0      0        2 
  16 chr16_57220335   Sample    C    T        0      0        2 
  16 chr16_57227789     AAsi    A    T        0      0        2 
  16 chr16_57227789     AKia    A    T        0      0        2 
  16 chr16_57227789     AOna    A    T        0      0        2 
  16 chr16_57227789     ASom    A    T        0      0        2 
  16 chr16_57227789     HCab    A    T        1      2        2 
  16 chr16_57227789     HPrz    A    T        1      2        2 
  16 chr16_57227789     ZBoe    A    T        0      0        2 
  16 chr16_57227789     ZGre    A    T        0      0        2 
  16 chr16_57227789     ZHar    A    T        0      0        2 
  16 chr16_57227789   Sample    A    T        0      0        2 
  16 chr16_57230853     AAsi    G    A        0      0        2 
  16 chr16_57230853     AKia    G    A        0      0        2 
  16 chr16_57230853     AOna    G    A        0      0        2 
  16 chr16_57230853     ASom    G    A        0      0        2 
  16 chr16_57230853     HCab    G    A      0.5      1        2 
  16 chr16_57230853     HPrz    G    A        1      2        2 
  16 chr16_57230853     ZBoe    G    A        0      0        2 
  16 chr16_57230853     ZGre    G    A        0      0        2 
  16 chr16_57230853     ZHar    G    A        0      0        2 
  16 chr16_57230853   Sample    G    A        0      0        2 
  16 chr16_57233258     AAsi    T    C        0      0        2 
  16 chr16_57233258     AKia    T    C        0      0        2 
  16 chr16_57233258     AOna    T    C        0      0        2 
  16 chr16_57233258     ASom    T    C        0      0        2 
  16 chr16_57233258     HCab    T    C        0      0        2 
  16 chr16_57233258     HPrz    T    C        0      0        2 
  16 chr16_57233258     ZBoe    T    C        0      0        2 
  16 chr16_57233258     ZGre    T    C        1      2        2 
  16 chr16_57233258     ZHar    T    C        0      0        2 
  16 chr16_57233258   Sample    T    C        0      0        2 
  16 chr16_57233998     AAsi    C    T        0      0        2 
  16 chr16_57233998     AKia    C    T        0      0        2 
  16 chr16_57233998     AOna    C    T        0      0        2 
  16 chr16_57233998     ASom    C    T        0      0        2 
  16 chr16_57233998     HCab    C    T        0      0        2 
  16 chr16_57233998     HPrz    C    T        0      0        2 
  16 chr16_57233998     ZBoe    C    T        0      0        2 
  16 chr16_57233998     ZGre    C    T      0.5      1        2 
  16 chr16_57233998     ZHar    C    T        0      0        2 
  16 chr16_57233998   Sample    C    T        0      0        2 
  16 chr16_57235734     AAsi    T    C        0      0        2 
  16 chr16_57235734     AKia    T    C      0.5      1        2 
  16 chr16_57235734     AOna    T    C        0      0        2 
  16 chr16_57235734     ASom    T    C        0      0        2 
  16 chr16_57235734     HCab    T    C        0      0        2 
  16 chr16_57235734     HPrz    T    C        0      0        2 
  16 chr16_57235734     ZBoe    T    C        0      0        2 
  16 chr16_57235734     ZGre    T    C        0      0        2 
  16 chr16_57235734     ZHar    T    C        0      0        2 
  16 chr16_57235734   Sample    T    C        0      0        2 
  16 chr16_57237547     AAsi    C    T        0      0        2 
  16 chr16_57237547     AKia    C    T        0      0        2 
  16 chr16_57237547     AOna    C    T        0      0        2 
  16 chr16_57237547     ASom    C    T        0      0        2 
  16 chr16_57237547     HCab    C    T        0      0        2 
  16 chr16_57237547     HPrz    C    T        0      0        2 
  16 chr16_57237547     ZBoe    C    T      0.5      1        2 
  16 chr16_57237547     ZGre    C    T        0      0        2 
  16 chr16_57237547     ZHar    C    T        0      0        2 
  16 chr16_57237547   Sample    C    T        0      0        2 
  16 chr16_57255728     AAsi    C    T        1      2        2 
  16 chr16_57255728     AKia    C    T        0      0        2 
  16 chr16_57255728     AOna    C    T        0      0        2 
  16 chr16_57255728     ASom    C    T        1      2        2 
  16 chr16_57255728     HCab    C    T        1      2        2 
  16 chr16_57255728     HPrz    C    T        1      2        2 
  16 chr16_57255728     ZBoe    C    T        0      0        2 
  16 chr16_57255728     ZGre    C    T        0      0        2 
  16 chr16_57255728     ZHar    C    T        0      0        2 
  16 chr16_57255728   Sample    C    T        1      2        2 
  16 chr16_57263025     AAsi    C    T        0      0        2 
  16 chr16_57263025     AKia    C    T        0      0        2 
  16 chr16_57263025     AOna    C    T        0      0        2 
  16 chr16_57263025     ASom    C    T        0      0        2 
  16 chr16_57263025     HCab    C    T        0      0        2 
  16 chr16_57263025     HPrz    C    T        0      0        2 
  16 chr16_57263025     ZBoe    C    T      0.5      1        2 
  16 chr16_57263025     ZGre    C    T        0      0        2 
  16 chr16_57263025     ZHar    C    T        0      0        2 
  16 chr16_57263025   Sample    C    T        0      0        2 
  16 chr16_57264632     AAsi    T    C        0      0        2 
  16 chr16_57264632     AKia    T    C        0      0        2 
  16 chr16_57264632     AOna    T    C        0      0        2 
  16 chr16_57264632     ASom    T    C        0      0        2 
  16 chr16_57264632     HCab    T    C        1      2        2 
  16 chr16_57264632     HPrz    T    C        1      2        2 
  16 chr16_57264632     ZBoe    T    C        0      0        2 
  16 chr16_57264632     ZGre    T    C        0      0        2 
  16 chr16_57264632     ZHar    T    C        0      0        2 
  16 chr16_57264632   Sample    T    C        0      0        2 
  16 chr16_57267253     AAsi    C    T        0      0        2 
  16 chr16_57267253     AKia    C    T        0      0        2 
  16 chr16_57267253     AOna    C    T        0      0        2 
  16 chr16_57267253     ASom    C    T        0      0        2 
  16 chr16_57267253     HCab    C    T        1      2        2 
  16 chr16_57267253     HPrz    C    T        1      2        2 
  16 chr16_57267253     ZBoe    C    T        0      0        2 
  16 chr16_57267253     ZGre    C    T        0      0        2 
  16 chr16_57267253     ZHar    C    T        0      0        2 
  16 chr16_57267253   Sample    C    T        0      0        2 
  16 chr16_57270577     AAsi    C    G        0      0        2 
  16 chr16_57270577     AKia    C    G        0      0        2 
  16 chr16_57270577     AOna    C    G        0      0        2 
  16 chr16_57270577     ASom    C    G      0.5      1        2 
  16 chr16_57270577     HCab    C    G        0      0        2 
  16 chr16_57270577     HPrz    C    G        0      0        2 
  16 chr16_57270577     ZBoe    C    G        0      0        2 
  16 chr16_57270577     ZGre    C    G        0      0        2 
  16 chr16_57270577     ZHar    C    G        0      0        2 
  16 chr16_57270577   Sample    C    G        0      0        2 
  16 chr16_57277789     AAsi    C    T        1      2        2 
  16 chr16_57277789     AKia    C    T        1      2        2 
  16 chr16_57277789     AOna    C    T        1      2        2 
  16 chr16_57277789     ASom    C    T        1      2        2 
  16 chr16_57277789     HCab    C    T        0      0        2 
  16 chr16_57277789     HPrz    C    T        0      0        2 
  16 chr16_57277789     ZBoe    C    T        0      0        2 
  16 chr16_57277789     ZGre    C    T        0      0        2 
  16 chr16_57277789     ZHar    C    T        0      0        2 
  16 chr16_57277789   Sample    C    T        1      2        2 
  16 chr16_57280667     AAsi    T    C        0      0        2 
  16 chr16_57280667     AKia    T    C        0      0        2 
  16 chr16_57280667     AOna    T    C        0      0        2 
  16 chr16_57280667     ASom    T    C        0      0        2 
  16 chr16_57280667     HCab    T    C        0      0        2 
  16 chr16_57280667     HPrz    T    C        0      0        2 
  16 chr16_57280667     ZBoe    T    C        0      0        2 
  16 chr16_57280667     ZGre    T    C        1      2        2 
  16 chr16_57280667     ZHar    T    C        0      0        2 
  16 chr16_57280667   Sample    T    C        0      0        2 
  16 chr16_57283818     AAsi    G    A        0      0        2 
  16 chr16_57283818     AKia    G    A        1      2        2 
  16 chr16_57283818     AOna    G    A        0      0        2 
  16 chr16_57283818     ASom    G    A        0      0        2 
  16 chr16_57283818     HCab    G    A        0      0        2 
  16 chr16_57283818     HPrz    G    A        0      0        2 
  16 chr16_57283818     ZBoe    G    A        0      0        2 
  16 chr16_57283818     ZGre    G    A        0      0        2 
  16 chr16_57283818     ZHar    G    A        0      0        2 
  16 chr16_57283818   Sample    G    A        0      0        2 
  16 chr16_57300905     AAsi    G    A        0      0        2 
  16 chr16_57300905     AKia    G    A        0      0        2 
  16 chr16_57300905     AOna    G    A      0.5      1        2 
  16 chr16_57300905     ASom    G    A        0      0        2 
  16 chr16_57300905     HCab    G    A        0      0        2 
  16 chr16_57300905     HPrz    G    A        0      0        2 
  16 chr16_57300905     ZBoe    G    A        0      0        2 
  16 chr16_57300905     ZGre    G    A        0      0        2 
  16 chr16_57300905     ZHar    G    A        0      0        2 
  16 chr16_57300905   Sample    G    A        0      0        2 
  16 chr16_57302696     AAsi    G    A        0      0        2 
  16 chr16_57302696     AKia    G    A        0      0        2 
  16 chr16_57302696     AOna    G    A        0      0        2 
  16 chr16_57302696     ASom    G    A        0      0        2 
  16 chr16_57302696     HCab    G    A        1      2        2 
  16 chr16_57302696     HPrz    G    A        1      2        2 
  16 chr16_57302696     ZBoe    G    A        0      0        2 
  16 chr16_57302696     ZGre    G    A        0      0        2 
  16 chr16_57302696     ZHar    G    A        0      0        2 
  16 chr16_57302696   Sample    G    A        0      0        2 
  16 chr16_57306851     AAsi    T    C        0      0        2 
  16 chr16_57306851     AKia    T    C        0      0        2 
  16 chr16_57306851     AOna    T    C        0      0        2 
  16 chr16_57306851     ASom    T    C        0      0        2 
  16 chr16_57306851     HCab    T    C        1      2        2 
  16 chr16_57306851     HPrz    T    C        1      2        2 
  16 chr16_57306851     ZBoe    T    C        0      0        2 
  16 chr16_57306851     ZGre    T    C        0      0        2 
  16 chr16_57306851     ZHar    T    C        0      0        2 
  16 chr16_57306851   Sample    T    C        0      0        2 
  16 chr16_57319746     AAsi    G    A        0      0        2 
  16 chr16_57319746     AKia    G    A        0      0        2 
  16 chr16_57319746     AOna    G    A        0      0        2 
  16 chr16_57319746     ASom    G    A        0      0        2 
  16 chr16_57319746     HCab    G    A        0      0        2 
  16 chr16_57319746     HPrz    G    A        0      0        2 
  16 chr16_57319746     ZBoe    G    A        0      0        2 
  16 chr16_57319746     ZGre    G    A        1      2        2 
  16 chr16_57319746     ZHar    G    A        0      0        2 
  16 chr16_57319746   Sample    G    A        0      0        2 
  16 chr16_57326096     AAsi    T    C        0      0        2 
  16 chr16_57326096     AKia    T    C        1      2        2 
  16 chr16_57326096     AOna    T    C        0      0        2 
  16 chr16_57326096     ASom    T    C        0      0        2 
  16 chr16_57326096     HCab    T    C        0      0        2 
  16 chr16_57326096     HPrz    T    C        0      0        2 
  16 chr16_57326096     ZBoe    T    C        0      0        2 
  16 chr16_57326096     ZGre    T    C        0      0        2 
  16 chr16_57326096     ZHar    T    C        0      0        2 
  16 chr16_57326096   Sample    T    C        0      0        2 
  16 chr16_57331958     AAsi    C    T        0      0        2 
  16 chr16_57331958     AKia    C    T        0      0        2 
  16 chr16_57331958     AOna    C    T        0      0        2 
  16 chr16_57331958     ASom    C    T        0      0        2 
  16 chr16_57331958     HCab    C    T        1      2        2 
  16 chr16_57331958     HPrz    C    T        1      2        2 
  16 chr16_57331958     ZBoe    C    T        0      0        2 
  16 chr16_57331958     ZGre    C    T        0      0        2 
  16 chr16_57331958     ZHar    C    T        0      0        2 
  16 chr16_57331958   Sample    C    T        0      0        2 
  16 chr16_57336965     AAsi    C    T        0      0        2 
  16 chr16_57336965     AKia    C    T        0      0        2 
  16 chr16_57336965     AOna    C    T      0.5      1        2 
  16 chr16_57336965     ASom    C    T        0      0        2 
  16 chr16_57336965     HCab    C    T        0      0        2 
  16 chr16_57336965     HPrz    C    T        0      0        2 
  16 chr16_57336965     ZBoe    C    T        0      0        2 
  16 chr16_57336965     ZGre    C    T        0      0        2 
  16 chr16_57336965     ZHar    C    T        0      0        2 
  16 chr16_57336965   Sample    C    T        0      0        2 
  16 chr16_57341360     AAsi    G    A        0      0        2 
  16 chr16_57341360     AKia    G    A        0      0        2 
  16 chr16_57341360     AOna    G    A      0.5      1        2 
  16 chr16_57341360     ASom    G    A        0      0        2 
  16 chr16_57341360     HCab    G    A        0      0        2 
  16 chr16_57341360     HPrz    G    A        0      0        2 
  16 chr16_57341360     ZBoe    G    A        0      0        2 
  16 chr16_57341360     ZGre    G    A        0      0        2 
  16 chr16_57341360     ZHar    G    A        0      0        2 
  16 chr16_57341360   Sample    G    A        0      0        2 
  16 chr16_57356262     AAsi    T    C        0      0        2 
  16 chr16_57356262     AKia    T    C        0      0        2 
  16 chr16_57356262     AOna    T    C        0      0        2 
  16 chr16_57356262     ASom    T    C        0      0        2 
  16 chr16_57356262     HCab    T    C        0      0        2 
  16 chr16_57356262     HPrz    T    C        0      0        2 
  16 chr16_57356262     ZBoe    T    C        0      0        2 
  16 chr16_57356262     ZGre    T    C        0      0        2 
  16 chr16_57356262     ZHar    T    C      0.5      1        2 
  16 chr16_57356262   Sample    T    C        0      0        2 
  16 chr16_57357275     AAsi    C    T        0      0        2 
  16 chr16_57357275     AKia    C    T        0      0        2 
  16 chr16_57357275     AOna    C    T        0      0        2 
  16 chr16_57357275     ASom    C    T        0      0        2 
  16 chr16_57357275     HCab    C    T        0      0        2 
  16 chr16_57357275     HPrz    C    T        0      0        2 
  16 chr16_57357275     ZBoe    C    T        0      0        2 
  16 chr16_57357275     ZGre    C    T        0      0        2 
  16 chr16_57357275     ZHar    C    T        1      2        2 
  16 chr16_57357275   Sample    C    T        0      0        2 
  16 chr16_57357569     AAsi    G    A        0      0        2 
  16 chr16_57357569     AKia    G    A        0      0        2 
  16 chr16_57357569     AOna    G    A        0      0        2 
  16 chr16_57357569     ASom    G    A        0      0        2 
  16 chr16_57357569     HCab    G    A        0      0        2 
  16 chr16_57357569     HPrz    G    A        0      0        2 
  16 chr16_57357569     ZBoe    G    A        0      0        2 
  16 chr16_57357569     ZGre    G    A        0      0        2 
  16 chr16_57357569     ZHar    G    A        1      2        2 
  16 chr16_57357569   Sample    G    A        0      0        2 
  16 chr16_57362206     AAsi    C    A        0      0        2 
  16 chr16_57362206     AKia    C    A        0      0        2 
  16 chr16_57362206     AOna    C    A        0      0        2 
  16 chr16_57362206     ASom    C    A        0      0        2 
  16 chr16_57362206     HCab    C    A        0      0        2 
  16 chr16_57362206     HPrz    C    A        0      0        2 
  16 chr16_57362206     ZBoe    C    A        0      0        2 
  16 chr16_57362206     ZGre    C    A        0      0        2 
  16 chr16_57362206     ZHar    C    A        1      2        2 
  16 chr16_57362206   Sample    C    A        0      0        2 
  16 chr16_57374584     AAsi    C    T        0      0        2 
  16 chr16_57374584     AKia    C    T        0      0        2 
  16 chr16_57374584     AOna    C    T        0      0        2 
  16 chr16_57374584     ASom    C    T        0      0        2 
  16 chr16_57374584     HCab    C    T        1      2        2 
  16 chr16_57374584     HPrz    C    T        1      2        2 
  16 chr16_57374584     ZBoe    C    T        0      0        2 
  16 chr16_57374584     ZGre    C    T        0      0        2 
  16 chr16_57374584     ZHar    C    T        0      0        2 
  16 chr16_57374584   Sample    C    T        0      0        2 
  16 chr16_57380428     AAsi    G    A        0      0        2 
  16 chr16_57380428     AKia    G    A        0      0        2 
  16 chr16_57380428     AOna    G    A        0      0        2 
  16 chr16_57380428     ASom    G    A      0.5      1        2 
  16 chr16_57380428     HCab    G    A        0      0        2 
  16 chr16_57380428     HPrz    G    A        0      0        2 
  16 chr16_57380428     ZBoe    G    A        0      0        2 
  16 chr16_57380428     ZGre    G    A        0      0        2 
  16 chr16_57380428     ZHar    G    A        0      0        2 
  16 chr16_57380428   Sample    G    A        0      0        2 
  16 chr16_57383364     AAsi    A    G        0      0        2 
  16 chr16_57383364     AKia    A    G        0      0        2 
  16 chr16_57383364     AOna    A    G        1      2        2 
  16 chr16_57383364     ASom    A    G        0      0        2 
  16 chr16_57383364     HCab    A    G        0      0        2 
  16 chr16_57383364     HPrz    A    G        0      0        2 
  16 chr16_57383364     ZBoe    A    G        0      0        2 
  16 chr16_57383364     ZGre    A    G        0      0        2 
  16 chr16_57383364     ZHar    A    G        0      0        2 
  16 chr16_57383364   Sample    A    G        0      0        2 
  16 chr16_57385506     AAsi    A    G        0      0        2 
  16 chr16_57385506     AKia    A    G        0      0        2 
  16 chr16_57385506     AOna    A    G        0      0        2 
  16 chr16_57385506     ASom    A    G        0      0        2 
  16 chr16_57385506     HCab    A    G        1      2        2 
  16 chr16_57385506     HPrz    A    G        1      2        2 
  16 chr16_57385506     ZBoe    A    G        0      0        2 
  16 chr16_57385506     ZGre    A    G        0      0        2 
  16 chr16_57385506     ZHar    A    G        0      0        2 
  16 chr16_57385506   Sample    A    G        0      0        2 
  16 chr16_57387801     AAsi    C    T        0      0        2 
  16 chr16_57387801     AKia    C    T        0      0        2 
  16 chr16_57387801     AOna    C    T        0      0        2 
  16 chr16_57387801     ASom    C    T        0      0        2 
  16 chr16_57387801     HCab    C    T        1      2        2 
  16 chr16_57387801     HPrz    C    T        1      2        2 
  16 chr16_57387801     ZBoe    C    T        0      0        2 
  16 chr16_57387801     ZGre    C    T        0      0        2 
  16 chr16_57387801     ZHar    C    T        0      0        2 
  16 chr16_57387801   Sample    C    T        0      0        2 
  16 chr16_57413389     AAsi    T    C        0      0        2 
  16 chr16_57413389     AKia    T    C        1      2        2 
  16 chr16_57413389     AOna    T    C        0      0        2 
  16 chr16_57413389     ASom    T    C        0      0        2 
  16 chr16_57413389     HCab    T    C        0      0        2 
  16 chr16_57413389     HPrz    T    C        0      0        2 
  16 chr16_57413389     ZBoe    T    C        0      0        2 
  16 chr16_57413389     ZGre    T    C        0      0        2 
  16 chr16_57413389     ZHar    T    C        0      0        2 
  16 chr16_57413389   Sample    T    C        0      0        2 
  16 chr16_57413734     AAsi    A    G        0      0        2 
  16 chr16_57413734     AKia    A    G        0      0        2 
  16 chr16_57413734     AOna    A    G        0      0        2 
  16 chr16_57413734     ASom    A    G        0      0        2 
  16 chr16_57413734     HCab    A    G        1      2        2 
  16 chr16_57413734     HPrz    A    G        1      2        2 
  16 chr16_57413734     ZBoe    A    G        0      0        2 
  16 chr16_57413734     ZGre    A    G        0      0        2 
  16 chr16_57413734     ZHar    A    G        0      0        2 
  16 chr16_57413734   Sample    A    G        0      0        2 
  16 chr16_57429400     AAsi    C    G        0      0        2 
  16 chr16_57429400     AKia    C    G        0      0        2 
  16 chr16_57429400     AOna    C    G        1      2        2 
  16 chr16_57429400     ASom    C    G        0      0        2 
  16 chr16_57429400     HCab    C    G        0      0        2 
  16 chr16_57429400     HPrz    C    G        0      0        2 
  16 chr16_57429400     ZBoe    C    G        0      0        2 
  16 chr16_57429400     ZGre    C    G        0      0        2 
  16 chr16_57429400     ZHar    C    G        0      0        2 
  16 chr16_57429400   Sample    C    G        0      0        2 
  16 chr16_57452677     AAsi    C    A        0      0        2 
  16 chr16_57452677     AKia    C    A        0      0        2 
  16 chr16_57452677     AOna    C    A        0      0        2 
  16 chr16_57452677     ASom    C    A        0      0        2 
  16 chr16_57452677     HCab    C    A      0.5      1        2 
  16 chr16_57452677     HPrz    C    A        0      0        2 
  16 chr16_57452677     ZBoe    C    A        0      0        2 
  16 chr16_57452677     ZGre    C    A        0      0        2 
  16 chr16_57452677     ZHar    C    A        0      0        2 
  16 chr16_57452677   Sample    C    A        0      0        2 
  16 chr16_57456227     AAsi    A    T        0      0        2 
  16 chr16_57456227     AKia    A    T        0      0        2 
  16 chr16_57456227     AOna    A    T        0      0        2 
  16 chr16_57456227     ASom    A    T      0.5      1        2 
  16 chr16_57456227     HCab    A    T        0      0        2 
  16 chr16_57456227     HPrz    A    T        0      0        2 
  16 chr16_57456227     ZBoe    A    T        0      0        2 
  16 chr16_57456227     ZGre    A    T        0      0        2 
  16 chr16_57456227     ZHar    A    T        0      0        2 
  16 chr16_57456227   Sample    A    T        0      0        2 
  16 chr16_57457268     AAsi    A    T        0      0        2 
  16 chr16_57457268     AKia    A    T        0      0        2 
  16 chr16_57457268     AOna    A    T        0      0        2 
  16 chr16_57457268     ASom    A    T        0      0        2 
  16 chr16_57457268     HCab    A    T        0      0        2 
  16 chr16_57457268     HPrz    A    T        0      0        2 
  16 chr16_57457268     ZBoe    A    T        0      0        2 
  16 chr16_57457268     ZGre    A    T      0.5      1        2 
  16 chr16_57457268     ZHar    A    T        0      0        2 
  16 chr16_57457268   Sample    A    T        0      0        2 
  16 chr16_57457684     AAsi    A    G        0      0        2 
  16 chr16_57457684     AKia    A    G        0      0        2 
  16 chr16_57457684     AOna    A    G        0      0        2 
  16 chr16_57457684     ASom    A    G        0      0        2 
  16 chr16_57457684     HCab    A    G        1      2        2 
  16 chr16_57457684     HPrz    A    G        1      2        2 
  16 chr16_57457684     ZBoe    A    G        0      0        2 
  16 chr16_57457684     ZGre    A    G        0      0        2 
  16 chr16_57457684     ZHar    A    G        0      0        2 
  16 chr16_57457684   Sample    A    G        0      0        2 
  16 chr16_57462389     AAsi    T    C        0      0        2 
  16 chr16_57462389     AKia    T    C        0      0        2 
  16 chr16_57462389     AOna    T    C        0      0        2 
  16 chr16_57462389     ASom    T    C        0      0        2 
  16 chr16_57462389     HCab    T    C        0      0        2 
  16 chr16_57462389     HPrz    T    C        0      0        2 
  16 chr16_57462389     ZBoe    T    C        0      0        2 
  16 chr16_57462389     ZGre    T    C      0.5      1        2 
  16 chr16_57462389     ZHar    T    C        0      0        2 
  16 chr16_57462389   Sample    T    C        0      0        2 
  16 chr16_57463625     AAsi    C    A        0      0        2 
  16 chr16_57463625     AKia    C    A        0      0        2 
  16 chr16_57463625     AOna    C    A        0      0        2 
  16 chr16_57463625     ASom    C    A        0      0        2 
  16 chr16_57463625     HCab    C    A        1      2        2 
  16 chr16_57463625     HPrz    C    A        1      2        2 
  16 chr16_57463625     ZBoe    C    A        0      0        2 
  16 chr16_57463625     ZGre    C    A        0      0        2 
  16 chr16_57463625     ZHar    C    A        0      0        2 
  16 chr16_57463625   Sample    C    A        0      0        2 
  16 chr16_57467382     AAsi    C    T        0      0        2 
  16 chr16_57467382     AKia    C    T        0      0        2 
  16 chr16_57467382     AOna    C    T        0      0        2 
  16 chr16_57467382     ASom    C    T        0      0        2 
  16 chr16_57467382     HCab    C    T        0      0        2 
  16 chr16_57467382     HPrz    C    T        0      0        2 
  16 chr16_57467382     ZBoe    C    T        1      2        2 
  16 chr16_57467382     ZGre    C    T        1      2        2 
  16 chr16_57467382     ZHar    C    T        1      2        2 
  16 chr16_57467382   Sample    C    T        0      0        2 
  16 chr16_57470284     AAsi    A    G        0      0        2 
  16 chr16_57470284     AKia    A    G        0      0        2 
  16 chr16_57470284     AOna    A    G        0      0        2 
  16 chr16_57470284     ASom    A    G        0      0        2 
  16 chr16_57470284     HCab    A    G        0      0        2 
  16 chr16_57470284     HPrz    A    G        0      0        2 
  16 chr16_57470284     ZBoe    A    G      0.5      1        2 
  16 chr16_57470284     ZGre    A    G        0      0        2 
  16 chr16_57470284     ZHar    A    G        1      2        2 
  16 chr16_57470284   Sample    A    G        0      0        2 
  16 chr16_57471618     AAsi    A    G        0      0        2 
  16 chr16_57471618     AKia    A    G        0      0        2 
  16 chr16_57471618     AOna    A    G        0      0        2 
  16 chr16_57471618     ASom    A    G        0      0        2 
  16 chr16_57471618     HCab    A    G        0      0        2 
  16 chr16_57471618     HPrz    A    G        0      0        2 
  16 chr16_57471618     ZBoe    A    G      0.5      1        2 
  16 chr16_57471618     ZGre    A    G        0      0        2 
  16 chr16_57471618     ZHar    A    G        0      0        2 
  16 chr16_57471618   Sample    A    G        0      0        2 
  16 chr16_57471801     AAsi    G    A        0      0        2 
  16 chr16_57471801     AKia    G    A        0      0        2 
  16 chr16_57471801     AOna    G    A        0      0        2 
  16 chr16_57471801     ASom    G    A        0      0        2 
  16 chr16_57471801     HCab    G    A        1      2        2 
  16 chr16_57471801     HPrz    G    A        1      2        2 
  16 chr16_57471801     ZBoe    G    A        0      0        2 
  16 chr16_57471801     ZGre    G    A        0      0        2 
  16 chr16_57471801     ZHar    G    A        0      0        2 
  16 chr16_57471801   Sample    G    A        0      0        2 
  16 chr16_57474855     AAsi    A    G        1      2        2 
  16 chr16_57474855     AKia    A    G        0      0        2 
  16 chr16_57474855     AOna    A    G        0      0        2 
  16 chr16_57474855     ASom    A    G        1      2        2 
  16 chr16_57474855     HCab    A    G        0      0        2 
  16 chr16_57474855     HPrz    A    G        0      0        2 
  16 chr16_57474855     ZBoe    A    G        0      0        2 
  16 chr16_57474855     ZGre    A    G        0      0        2 
  16 chr16_57474855     ZHar    A    G        0      0        2 
  16 chr16_57474855   Sample    A    G        1      2        2 
  16 chr16_57476241     AAsi    A    G        0      0        2 
  16 chr16_57476241     AKia    A    G        1      2        2 
  16 chr16_57476241     AOna    A    G        0      0        2 
  16 chr16_57476241     ASom    A    G        0      0        2 
  16 chr16_57476241     HCab    A    G        0      0        2 
  16 chr16_57476241     HPrz    A    G        0      0        2 
  16 chr16_57476241     ZBoe    A    G        0      0        2 
  16 chr16_57476241     ZGre    A    G        0      0        2 
  16 chr16_57476241     ZHar    A    G        0      0        2 
  16 chr16_57476241   Sample    A    G        0      0        2 
  16 chr16_57476879     AAsi    A    G        0      0        2 
  16 chr16_57476879     AKia    A    G        1      2        2 
  16 chr16_57476879     AOna    A    G        0      0        2 
  16 chr16_57476879     ASom    A    G        0      0        2 
  16 chr16_57476879     HCab    A    G        0      0        2 
  16 chr16_57476879     HPrz    A    G        0      0        2 
  16 chr16_57476879     ZBoe    A    G        0      0        2 
  16 chr16_57476879     ZGre    A    G        0      0        2 
  16 chr16_57476879     ZHar    A    G        0      0        2 
  16 chr16_57476879   Sample    A    G        0      0        2 
  16 chr16_57483750     AAsi    A    G        0      0        2 
  16 chr16_57483750     AKia    A    G        0      0        2 
  16 chr16_57483750     AOna    A    G        0      0        2 
  16 chr16_57483750     ASom    A    G        0      0        2 
  16 chr16_57483750     HCab    A    G        1      2        2 
  16 chr16_57483750     HPrz    A    G        1      2        2 
  16 chr16_57483750     ZBoe    A    G        0      0        2 
  16 chr16_57483750     ZGre    A    G        0      0        2 
  16 chr16_57483750     ZHar    A    G        0      0        2 
  16 chr16_57483750   Sample    A    G        0      0        2 
  16 chr16_57491726     AAsi    T    G        0      0        2 
  16 chr16_57491726     AKia    T    G        0      0        2 
  16 chr16_57491726     AOna    T    G        0      0        2 
  16 chr16_57491726     ASom    T    G        0      0        2 
  16 chr16_57491726     HCab    T    G        0      0        2 
  16 chr16_57491726     HPrz    T    G      0.5      1        2 
  16 chr16_57491726     ZBoe    T    G        0      0        2 
  16 chr16_57491726     ZGre    T    G        0      0        2 
  16 chr16_57491726     ZHar    T    G        0      0        2 
  16 chr16_57491726   Sample    T    G        0      0        2 
  16 chr16_57495074     AAsi    T    C        0      0        2 
  16 chr16_57495074     AKia    T    C        0      0        2 
  16 chr16_57495074     AOna    T    C        0      0        2 
  16 chr16_57495074     ASom    T    C        0      0        2 
  16 chr16_57495074     HCab    T    C        1      2        2 
  16 chr16_57495074     HPrz    T    C        1      2        2 
  16 chr16_57495074     ZBoe    T    C        0      0        2 
  16 chr16_57495074     ZGre    T    C        0      0        2 
  16 chr16_57495074     ZHar    T    C        0      0        2 
  16 chr16_57495074   Sample    T    C        0      0        2 
  16 chr16_57496089     AAsi    G    A        0      0        2 
  16 chr16_57496089     AKia    G    A        0      0        2 
  16 chr16_57496089     AOna    G    A        0      0        2 
  16 chr16_57496089     ASom    G    A        0      0        2 
  16 chr16_57496089     HCab    G    A        1      2        2 
  16 chr16_57496089     HPrz    G    A        1      2        2 
  16 chr16_57496089     ZBoe    G    A        0      0        2 
  16 chr16_57496089     ZGre    G    A        0      0        2 
  16 chr16_57496089     ZHar    G    A        0      0        2 
  16 chr16_57496089   Sample    G    A        0      0        2 
  16 chr16_57498216     AAsi    T    C      0.5      1        2 
  16 chr16_57498216     AKia    T    C        0      0        2 
  16 chr16_57498216     AOna    T    C        0      0        2 
  16 chr16_57498216     ASom    T    C      0.5      1        2 
  16 chr16_57498216     HCab    T    C        0      0        2 
  16 chr16_57498216     HPrz    T    C        0      0        2 
  16 chr16_57498216     ZBoe    T    C        0      0        2 
  16 chr16_57498216     ZGre    T    C        0      0        2 
  16 chr16_57498216     ZHar    T    C        0      0        2 
  16 chr16_57498216   Sample    T    C        0      0        2 
  16 chr16_57498968     AAsi    T    C        0      0        2 
  16 chr16_57498968     AKia    T    C        0      0        2 
  16 chr16_57498968     AOna    T    C        0      0        2 
  16 chr16_57498968     ASom    T    C        0      0        2 
  16 chr16_57498968     HCab    T    C      0.5      1        2 
  16 chr16_57498968     HPrz    T    C      0.5      1        2 
  16 chr16_57498968     ZBoe    T    C        0      0        2 
  16 chr16_57498968     ZGre    T    C        0      0        2 
  16 chr16_57498968     ZHar    T    C        0      0        2 
  16 chr16_57498968   Sample    T    C        0      0        2 
  16 chr16_57504247     AAsi    A    C        0      0        2 
  16 chr16_57504247     AKia    A    C        0      0        2 
  16 chr16_57504247     AOna    A    C        0      0        2 
  16 chr16_57504247     ASom    A    C        0      0        2 
  16 chr16_57504247     HCab    A    C        1      2        2 
  16 chr16_57504247     HPrz    A    C        1      2        2 
  16 chr16_57504247     ZBoe    A    C        0      0        2 
  16 chr16_57504247     ZGre    A    C        0      0        2 
  16 chr16_57504247     ZHar    A    C        0      0        2 
  16 chr16_57504247   Sample    A    C        0      0        2 
  16 chr16_57508953     AAsi    T    C        0      0        2 
  16 chr16_57508953     AKia    T    C        0      0        2 
  16 chr16_57508953     AOna    T    C        0      0        2 
  16 chr16_57508953     ASom    T    C        0      0        2 
  16 chr16_57508953     HCab    T    C        1      2        2 
  16 chr16_57508953     HPrz    T    C        1      2        2 
  16 chr16_57508953     ZBoe    T    C        0      0        2 
  16 chr16_57508953     ZGre    T    C        0      0        2 
  16 chr16_57508953     ZHar    T    C        0      0        2 
  16 chr16_57508953   Sample    T    C        0      0        2 
  16 chr16_57519047     AAsi    T    C        1      2        2 
  16 chr16_57519047     AKia    T    C        0      0        2 
  16 chr16_57519047     AOna    T    C        0      0        2 
  16 chr16_57519047     ASom    T    C        1      2        2 
  16 chr16_57519047     HCab    T    C        0      0        2 
  16 chr16_57519047     HPrz    T    C        0      0        2 
  16 chr16_57519047     ZBoe    T    C        0      0        2 
  16 chr16_57519047     ZGre    T    C        0      0        2 
  16 chr16_57519047     ZHar    T    C        0      0        2 
  16 chr16_57519047   Sample    T    C        1      2        2 
  16 chr16_57522229     AAsi    T    C        0      0        2 
  16 chr16_57522229     AKia    T    C        1      2        2 
  16 chr16_57522229     AOna    T    C        1      2        2 
  16 chr16_57522229     ASom    T    C        0      0        2 
  16 chr16_57522229     HCab    T    C        0      0        2 
  16 chr16_57522229     HPrz    T    C        0      0        2 
  16 chr16_57522229     ZBoe    T    C        0      0        2 
  16 chr16_57522229     ZGre    T    C        0      0        2 
  16 chr16_57522229     ZHar    T    C        0      0        2 
  16 chr16_57522229   Sample    T    C        0      0        2 
  16 chr16_57524134     AAsi    C    G        0      0        2 
  16 chr16_57524134     AKia    C    G        0      0        2 
  16 chr16_57524134     AOna    C    G        0      0        2 
  16 chr16_57524134     ASom    C    G        0      0        2 
  16 chr16_57524134     HCab    C    G        0      0        2 
  16 chr16_57524134     HPrz    C    G        0      0        2 
  16 chr16_57524134     ZBoe    C    G        1      2        2 
  16 chr16_57524134     ZGre    C    G        1      2        2 
  16 chr16_57524134     ZHar    C    G        0      0        2 
  16 chr16_57524134   Sample    C    G        0      0        2 
  16 chr16_57533079     AAsi    C    T        0      0        2 
  16 chr16_57533079     AKia    C    T        0      0        2 
  16 chr16_57533079     AOna    C    T        0      0        2 
  16 chr16_57533079     ASom    C    T        0      0        2 
  16 chr16_57533079     HCab    C    T        1      2        2 
  16 chr16_57533079     HPrz    C    T        1      2        2 
  16 chr16_57533079     ZBoe    C    T        0      0        2 
  16 chr16_57533079     ZGre    C    T        0      0        2 
  16 chr16_57533079     ZHar    C    T        0      0        2 
  16 chr16_57533079   Sample    C    T        0      0        2 
  16 chr16_57536674     AAsi    T    C        0      0        2 
  16 chr16_57536674     AKia    T    C        0      0        2 
  16 chr16_57536674     AOna    T    C        0      0        2 
  16 chr16_57536674     ASom    T    C        0      0        2 
  16 chr16_57536674     HCab    T    C        0      0        2 
  16 chr16_57536674     HPrz    T    C        0      0        2 
  16 chr16_57536674     ZBoe    T    C        0      0        2 
  16 chr16_57536674     ZGre    T    C        1      2        2 
  16 chr16_57536674     ZHar    T    C        1      2        2 
  16 chr16_57536674   Sample    T    C        0      0        2 
  16 chr16_57538469     AAsi    C    G        0      0        2 
  16 chr16_57538469     AKia    C    G        0      0        2 
  16 chr16_57538469     AOna    C    G        0      0        2 
  16 chr16_57538469     ASom    C    G        0      0        2 
  16 chr16_57538469     HCab    C    G        0      0        2 
  16 chr16_57538469     HPrz    C    G        0      0        2 
  16 chr16_57538469     ZBoe    C    G        1      2        2 
  16 chr16_57538469     ZGre    C    G        0      0        2 
  16 chr16_57538469     ZHar    C    G        0      0        2 
  16 chr16_57538469   Sample    C    G        0      0        2 
  16 chr16_57550909     AAsi    C    T        0      0        2 
  16 chr16_57550909     AKia    C    T        0      0        2 
  16 chr16_57550909     AOna    C    T        0      0        2 
  16 chr16_57550909     ASom    C    T        0      0        2 
  16 chr16_57550909     HCab    C    T        0      0        2 
  16 chr16_57550909     HPrz    C    T        0      0        2 
  16 chr16_57550909     ZBoe    C    T        1      2        2 
  16 chr16_57550909     ZGre    C    T        0      0        2 
  16 chr16_57550909     ZHar    C    T        0      0        2 
  16 chr16_57550909   Sample    C    T        0      0        2 
  16 chr16_57551373     AAsi    G    A        0      0        2 
  16 chr16_57551373     AKia    G    A        0      0        2 
  16 chr16_57551373     AOna    G    A        0      0        2 
  16 chr16_57551373     ASom    G    A        0      0        2 
  16 chr16_57551373     HCab    G    A        0      0        2 
  16 chr16_57551373     HPrz    G    A        0      0        2 
  16 chr16_57551373     ZBoe    G    A        1      2        2 
  16 chr16_57551373     ZGre    G    A        0      0        2 
  16 chr16_57551373     ZHar    G    A        0      0        2 
  16 chr16_57551373   Sample    G    A        0      0        2 
  16 chr16_57558911     AAsi    G    A        0      0        2 
  16 chr16_57558911     AKia    G    A        0      0        2 
  16 chr16_57558911     AOna    G    A        0      0        2 
  16 chr16_57558911     ASom    G    A        0      0        2 
  16 chr16_57558911     HCab    G    A        1      2        2 
  16 chr16_57558911     HPrz    G    A        1      2        2 
  16 chr16_57558911     ZBoe    G    A        0      0        2 
  16 chr16_57558911     ZGre    G    A        0      0        2 
  16 chr16_57558911     ZHar    G    A        0      0        2 
  16 chr16_57558911   Sample    G    A        0      0        2 
  16 chr16_57560960     AAsi    A    G        0      0        2 
  16 chr16_57560960     AKia    A    G        0      0        2 
  16 chr16_57560960     AOna    A    G        0      0        2 
  16 chr16_57560960     ASom    A    G        0      0        2 
  16 chr16_57560960     HCab    A    G        1      2        2 
  16 chr16_57560960     HPrz    A    G        1      2        2 
  16 chr16_57560960     ZBoe    A    G        0      0        2 
  16 chr16_57560960     ZGre    A    G        0      0        2 
  16 chr16_57560960     ZHar    A    G        0      0        2 
  16 chr16_57560960   Sample    A    G        0      0        2 
  16 chr16_57563145     AAsi    T    C        0      0        2 
  16 chr16_57563145     AKia    T    C        0      0        2 
  16 chr16_57563145     AOna    T    C        0      0        2 
  16 chr16_57563145     ASom    T    C        0      0        2 
  16 chr16_57563145     HCab    T    C        0      0        2 
  16 chr16_57563145     HPrz    T    C        0      0        2 
  16 chr16_57563145     ZBoe    T    C        1      2        2 
  16 chr16_57563145     ZGre    T    C        1      2        2 
  16 chr16_57563145     ZHar    T    C        0      0        2 
  16 chr16_57563145   Sample    T    C        0      0        2 
  16 chr16_57566364     AAsi    G    A        0      0        2 
  16 chr16_57566364     AKia    G    A        0      0        2 
  16 chr16_57566364     AOna    G    A      0.5      1        2 
  16 chr16_57566364     ASom    G    A      0.5      1        2 
  16 chr16_57566364     HCab    G    A        0      0        2 
  16 chr16_57566364     HPrz    G    A        0      0        2 
  16 chr16_57566364     ZBoe    G    A        0      0        2 
  16 chr16_57566364     ZGre    G    A        0      0        2 
  16 chr16_57566364     ZHar    G    A        0      0        2 
  16 chr16_57566364   Sample    G    A        0      0        2 
  16 chr16_57573213     AAsi    C    G        0      0        2 
  16 chr16_57573213     AKia    C    G        0      0        2 
  16 chr16_57573213     AOna    C    G        0      0        2 
  16 chr16_57573213     ASom    C    G        0      0        2 
  16 chr16_57573213     HCab    C    G        0      0        2 
  16 chr16_57573213     HPrz    C    G        0      0        2 
  16 chr16_57573213     ZBoe    C    G        0      0        2 
  16 chr16_57573213     ZGre    C    G        0      0        2 
  16 chr16_57573213     ZHar    C    G        1      2        2 
  16 chr16_57573213   Sample    C    G        0      0        2 
  16 chr16_57574226     AAsi    T    A        1      2        2 
  16 chr16_57574226     AKia    T    A        0      0        2 
  16 chr16_57574226     AOna    T    A        0      0        2 
  16 chr16_57574226     ASom    T    A        1      2        2 
  16 chr16_57574226     HCab    T    A        0      0        2 
  16 chr16_57574226     HPrz    T    A        0      0        2 
  16 chr16_57574226     ZBoe    T    A        0      0        2 
  16 chr16_57574226     ZGre    T    A        0      0        2 
  16 chr16_57574226     ZHar    T    A        0      0        2 
  16 chr16_57574226   Sample    T    A        1      2        2 
  16 chr16_57578754     AAsi    C    T        0      0        2 
  16 chr16_57578754     AKia    C    T        0      0        2 
  16 chr16_57578754     AOna    C    T        0      0        2 
  16 chr16_57578754     ASom    C    T        0      0        2 
  16 chr16_57578754     HCab    C    T        0      0        2 
  16 chr16_57578754     HPrz    C    T        0      0        2 
  16 chr16_57578754     ZBoe    C    T        0      0        2 
  16 chr16_57578754     ZGre    C    T        1      2        2 
  16 chr16_57578754     ZHar    C    T        0      0        2 
  16 chr16_57578754   Sample    C    T        0      0        2 
  16 chr16_57581809     AAsi    T    G        0      0        2 
  16 chr16_57581809     AKia    T    G        0      0        2 
  16 chr16_57581809     AOna    T    G        0      0        2 
  16 chr16_57581809     ASom    T    G        0      0        2 
  16 chr16_57581809     HCab    T    G        1      2        2 
  16 chr16_57581809     HPrz    T    G        1      2        2 
  16 chr16_57581809     ZBoe    T    G        0      0        2 
  16 chr16_57581809     ZGre    T    G        0      0        2 
  16 chr16_57581809     ZHar    T    G        0      0        2 
  16 chr16_57581809   Sample    T    G        0      0        2 
  16 chr16_57582243     AAsi    G    T      0.5      1        2 
  16 chr16_57582243     AKia    G    T        0      0        2 
  16 chr16_57582243     AOna    G    T        0      0        2 
  16 chr16_57582243     ASom    G    T        0      0        2 
  16 chr16_57582243     HCab    G    T        0      0        2 
  16 chr16_57582243     HPrz    G    T        0      0        2 
  16 chr16_57582243     ZBoe    G    T        0      0        2 
  16 chr16_57582243     ZGre    G    T        0      0        2 
  16 chr16_57582243     ZHar    G    T        0      0        2 
  16 chr16_57582243   Sample    G    T        0      0        2 
  16 chr16_57582262     AAsi    C    G        0      0        2 
  16 chr16_57582262     AKia    C    G        0      0        2 
  16 chr16_57582262     AOna    C    G        0      0        2 
  16 chr16_57582262     ASom    C    G        0      0        2 
  16 chr16_57582262     HCab    C    G        1      2        2 
  16 chr16_57582262     HPrz    C    G        1      2        2 
  16 chr16_57582262     ZBoe    C    G        0      0        2 
  16 chr16_57582262     ZGre    C    G        0      0        2 
  16 chr16_57582262     ZHar    C    G        0      0        2 
  16 chr16_57582262   Sample    C    G        0      0        2 
  16 chr16_57589592     AAsi    G    A        0      0        2 
  16 chr16_57589592     AKia    G    A        0      0        2 
  16 chr16_57589592     AOna    G    A        0      0        2 
  16 chr16_57589592     ASom    G    A        0      0        2 
  16 chr16_57589592     HCab    G    A        0      0        2 
  16 chr16_57589592     HPrz    G    A        0      0        2 
  16 chr16_57589592     ZBoe    G    A        0      0        2 
  16 chr16_57589592     ZGre    G    A        0      0        2 
  16 chr16_57589592     ZHar    G    A        1      2        2 
  16 chr16_57589592   Sample    G    A        0      0        2 
  16 chr16_57589955     AAsi    G    A        0      0        2 
  16 chr16_57589955     AKia    G    A        0      0        2 
  16 chr16_57589955     AOna    G    A        0      0        2 
  16 chr16_57589955     ASom    G    A      0.5      1        2 
  16 chr16_57589955     HCab    G    A        0      0        2 
  16 chr16_57589955     HPrz    G    A        0      0        2 
  16 chr16_57589955     ZBoe    G    A        0      0        2 
  16 chr16_57589955     ZGre    G    A        0      0        2 
  16 chr16_57589955     ZHar    G    A        0      0        2 
  16 chr16_57589955   Sample    G    A        0      0        2 
  16 chr16_57592020     AAsi    C    A        0      0        2 
  16 chr16_57592020     AKia    C    A        0      0        2 
  16 chr16_57592020     AOna    C    A        0      0        2 
  16 chr16_57592020     ASom    C    A        0      0        2 
  16 chr16_57592020     HCab    C    A        1      2        2 
  16 chr16_57592020     HPrz    C    A        1      2        2 
  16 chr16_57592020     ZBoe    C    A        0      0        2 
  16 chr16_57592020     ZGre    C    A        0      0        2 
  16 chr16_57592020     ZHar    C    A        0      0        2 
  16 chr16_57592020   Sample    C    A        0      0        2 
  16 chr16_57595335     AAsi    G    C        0      0        2 
  16 chr16_57595335     AKia    G    C      0.5      1        2 
  16 chr16_57595335     AOna    G    C        0      0        2 
  16 chr16_57595335     ASom    G    C        0      0        2 
  16 chr16_57595335     HCab    G    C        0      0        2 
  16 chr16_57595335     HPrz    G    C        0      0        2 
  16 chr16_57595335     ZBoe    G    C        0      0        2 
  16 chr16_57595335     ZGre    G    C        0      0        2 
  16 chr16_57595335     ZHar    G    C        0      0        2 
  16 chr16_57595335   Sample    G    C        0      0        2 
  16 chr16_57605789     AAsi    T    A        0      0        2 
  16 chr16_57605789     AKia    T    A        0      0        2 
  16 chr16_57605789     AOna    T    A        0      0        2 
  16 chr16_57605789     ASom    T    A        0      0        2 
  16 chr16_57605789     HCab    T    A      0.5      1        2 
  16 chr16_57605789     HPrz    T    A        1      2        2 
  16 chr16_57605789     ZBoe    T    A        0      0        2 
  16 chr16_57605789     ZGre    T    A        0      0        2 
  16 chr16_57605789     ZHar    T    A        0      0        2 
  16 chr16_57605789   Sample    T    A        0      0        2 
  16 chr16_57607649     AAsi    A    G        0      0        2 
  16 chr16_57607649     AKia    A    G        0      0        2 
  16 chr16_57607649     AOna    A    G        0      0        2 
  16 chr16_57607649     ASom    A    G        0      0        2 
  16 chr16_57607649     HCab    A    G        0      0        2 
  16 chr16_57607649     HPrz    A    G        0      0        2 
  16 chr16_57607649     ZBoe    A    G      0.5      1        2 
  16 chr16_57607649     ZGre    A    G        0      0        2 
  16 chr16_57607649     ZHar    A    G        0      0        2 
  16 chr16_57607649   Sample    A    G        0      0        2 
  16 chr16_57611030     AAsi    G    A        0      0        2 
  16 chr16_57611030     AKia    G    A        0      0        2 
  16 chr16_57611030     AOna    G    A        0      0        2 
  16 chr16_57611030     ASom    G    A      0.5      1        2 
  16 chr16_57611030     HCab    G    A        0      0        2 
  16 chr16_57611030     HPrz    G    A        0      0        2 
  16 chr16_57611030     ZBoe    G    A        0      0        2 
  16 chr16_57611030     ZGre    G    A        0      0        2 
  16 chr16_57611030     ZHar    G    A        0      0        2 
  16 chr16_57611030   Sample    G    A        0      0        2 
  16 chr16_57611789     AAsi    A    G      0.5      1        2 
  16 chr16_57611789     AKia    A    G        0      0        2 
  16 chr16_57611789     AOna    A    G        0      0        2 
  16 chr16_57611789     ASom    A    G        0      0        2 
  16 chr16_57611789     HCab    A    G        0      0        2 
  16 chr16_57611789     HPrz    A    G        0      0        2 
  16 chr16_57611789     ZBoe    A    G        0      0        2 
  16 chr16_57611789     ZGre    A    G        0      0        2 
  16 chr16_57611789     ZHar    A    G        0      0        2 
  16 chr16_57611789   Sample    A    G        0      0        2 
  16 chr16_57613700     AAsi    C    A        0      0        2 
  16 chr16_57613700     AKia    C    A        0      0        2 
  16 chr16_57613700     AOna    C    A        0      0        2 
  16 chr16_57613700     ASom    C    A        0      0        2 
  16 chr16_57613700     HCab    C    A        1      2        2 
  16 chr16_57613700     HPrz    C    A        1      2        2 
  16 chr16_57613700     ZBoe    C    A        0      0        2 
  16 chr16_57613700     ZGre    C    A        0      0        2 
  16 chr16_57613700     ZHar    C    A        0      0        2 
  16 chr16_57613700   Sample    C    A        0      0        2 
  16 chr16_57617856     AAsi    A    G      0.5      1        2 
  16 chr16_57617856     AKia    A    G        0      0        2 
  16 chr16_57617856     AOna    A    G        0      0        2 
  16 chr16_57617856     ASom    A    G        0      0        2 
  16 chr16_57617856     HCab    A    G        0      0        2 
  16 chr16_57617856     HPrz    A    G        0      0        2 
  16 chr16_57617856     ZBoe    A    G        0      0        2 
  16 chr16_57617856     ZGre    A    G        0      0        2 
  16 chr16_57617856     ZHar    A    G        0      0        2 
  16 chr16_57617856   Sample    A    G        0      0        2 
  16 chr16_57619921     AAsi    G    A        0      0        2 
  16 chr16_57619921     AKia    G    A        0      0        2 
  16 chr16_57619921     AOna    G    A        0      0        2 
  16 chr16_57619921     ASom    G    A        0      0        2 
  16 chr16_57619921     HCab    G    A        0      0        2 
  16 chr16_57619921     HPrz    G    A        0      0        2 
  16 chr16_57619921     ZBoe    G    A        0      0        2 
  16 chr16_57619921     ZGre    G    A      0.5      1        2 
  16 chr16_57619921     ZHar    G    A        0      0        2 
  16 chr16_57619921   Sample    G    A        0      0        2 
  16 chr16_57627789     AAsi    T    C        0      0        2 
  16 chr16_57627789     AKia    T    C        0      0        2 
  16 chr16_57627789     AOna    T    C        1      2        2 
  16 chr16_57627789     ASom    T    C        0      0        2 
  16 chr16_57627789     HCab    T    C        0      0        2 
  16 chr16_57627789     HPrz    T    C        0      0        2 
  16 chr16_57627789     ZBoe    T    C        0      0        2 
  16 chr16_57627789     ZGre    T    C        0      0        2 
  16 chr16_57627789     ZHar    T    C        0      0        2 
  16 chr16_57627789   Sample    T    C        0      0        2 
  16 chr16_57631618     AAsi    C    T        0      0        2 
  16 chr16_57631618     AKia    C    T        0      0        2 
  16 chr16_57631618     AOna    C    T        0      0        2 
  16 chr16_57631618     ASom    C    T        0      0        2 
  16 chr16_57631618     HCab    C    T        1      2        2 
  16 chr16_57631618     HPrz    C    T        1      2        2 
  16 chr16_57631618     ZBoe    C    T        0      0        2 
  16 chr16_57631618     ZGre    C    T        0      0        2 
  16 chr16_57631618     ZHar    C    T        0      0        2 
  16 chr16_57631618   Sample    C    T        0      0        2 
  16 chr16_57651780     AAsi    A    G        0      0        2 
  16 chr16_57651780     AKia    A    G        0      0        2 
  16 chr16_57651780     AOna    A    G        0      0        2 
  16 chr16_57651780     ASom    A    G        0      0        2 
  16 chr16_57651780     HCab    A    G        1      2        2 
  16 chr16_57651780     HPrz    A    G        1      2        2 
  16 chr16_57651780     ZBoe    A    G        0      0        2 
  16 chr16_57651780     ZGre    A    G        0      0        2 
  16 chr16_57651780     ZHar    A    G        0      0        2 
  16 chr16_57651780   Sample    A    G        0      0        2 
  16 chr16_57652046     AAsi    G    C        0      0        2 
  16 chr16_57652046     AKia    G    C        0      0        2 
  16 chr16_57652046     AOna    G    C        0      0        2 
  16 chr16_57652046     ASom    G    C        0      0        2 
  16 chr16_57652046     HCab    G    C        1      2        2 
  16 chr16_57652046     HPrz    G    C        1      2        2 
  16 chr16_57652046     ZBoe    G    C        0      0        2 
  16 chr16_57652046     ZGre    G    C        0      0        2 
  16 chr16_57652046     ZHar    G    C        0      0        2 
  16 chr16_57652046   Sample    G    C        0      0        2 
  16 chr16_57655096     AAsi    G    A        0      0        2 
  16 chr16_57655096     AKia    G    A        0      0        2 
  16 chr16_57655096     AOna    G    A        0      0        2 
  16 chr16_57655096     ASom    G    A        0      0        2 
  16 chr16_57655096     HCab    G    A        1      2        2 
  16 chr16_57655096     HPrz    G    A        1      2        2 
  16 chr16_57655096     ZBoe    G    A        0      0        2 
  16 chr16_57655096     ZGre    G    A        0      0        2 
  16 chr16_57655096     ZHar    G    A        0      0        2 
  16 chr16_57655096   Sample    G    A        0      0        2 
  16 chr16_57655815     AAsi    T    G        0      0        2 
  16 chr16_57655815     AKia    T    G        0      0        2 
  16 chr16_57655815     AOna    T    G        0      0        2 
  16 chr16_57655815     ASom    T    G      0.5      1        2 
  16 chr16_57655815     HCab    T    G        0      0        2 
  16 chr16_57655815     HPrz    T    G        0      0        2 
  16 chr16_57655815     ZBoe    T    G        0      0        2 
  16 chr16_57655815     ZGre    T    G        0      0        2 
  16 chr16_57655815     ZHar    T    G        0      0        2 
  16 chr16_57655815   Sample    T    G        0      0        2 
  16 chr16_57655878     AAsi    G    A        0      0        2 
  16 chr16_57655878     AKia    G    A        0      0        2 
  16 chr16_57655878     AOna    G    A        0      0        2 
  16 chr16_57655878     ASom    G    A        0      0        2 
  16 chr16_57655878     HCab    G    A        0      0        2 
  16 chr16_57655878     HPrz    G    A        0      0        2 
  16 chr16_57655878     ZBoe    G    A      0.5      1        2 
  16 chr16_57655878     ZGre    G    A        0      0        2 
  16 chr16_57655878     ZHar    G    A        0      0        2 
  16 chr16_57655878   Sample    G    A        0      0        2 
  16 chr16_57665103     AAsi    C    A        0      0        2 
  16 chr16_57665103     AKia    C    A        0      0        2 
  16 chr16_57665103     AOna    C    A        0      0        2 
  16 chr16_57665103     ASom    C    A        0      0        2 
  16 chr16_57665103     HCab    C    A        1      2        2 
  16 chr16_57665103     HPrz    C    A        1      2        2 
  16 chr16_57665103     ZBoe    C    A        0      0        2 
  16 chr16_57665103     ZGre    C    A        0      0        2 
  16 chr16_57665103     ZHar    C    A        0      0        2 
  16 chr16_57665103   Sample    C    A        0      0        2 
  16 chr16_57668844     AAsi    A    G        0      0        2 
  16 chr16_57668844     AKia    A    G        0      0        2 
  16 chr16_57668844     AOna    A    G        0      0        2 
  16 chr16_57668844     ASom    A    G        0      0        2 
  16 chr16_57668844     HCab    A    G        0      0        2 
  16 chr16_57668844     HPrz    A    G        0      0        2 
  16 chr16_57668844     ZBoe    A    G        0      0        2 
  16 chr16_57668844     ZGre    A    G        0      0        2 
  16 chr16_57668844     ZHar    A    G      0.5      1        2 
  16 chr16_57668844   Sample    A    G        0      0        2 
  16 chr16_57672054     AAsi    T    C        1      2        2 
  16 chr16_57672054     AKia    T    C        0      0        2 
  16 chr16_57672054     AOna    T    C        0      0        2 
  16 chr16_57672054     ASom    T    C      0.5      1        2 
  16 chr16_57672054     HCab    T    C        0      0        2 
  16 chr16_57672054     HPrz    T    C        0      0        2 
  16 chr16_57672054     ZBoe    T    C        0      0        2 
  16 chr16_57672054     ZGre    T    C        0      0        2 
  16 chr16_57672054     ZHar    T    C        0      0        2 
  16 chr16_57672054   Sample    T    C        1      2        2 
  16 chr16_57675631     AAsi    G    A        0      0        2 
  16 chr16_57675631     AKia    G    A        0      0        2 
  16 chr16_57675631     AOna    G    A        0      0        2 
```
