## Supplementary File 3. Zonkey (Schubert et al. 2017) report for donkey specimen Ancient3. for "No genetic evidence yet for hinnies at Mazongshan (400-160 BCE), northwestern China": incl_ts.frq.strat (part 212 of 323)

```
  16 chr16_57675631     ASom    G    A        0      0        2 
  16 chr16_57675631     HCab    G    A        0      0        2 
  16 chr16_57675631     HPrz    G    A        0      0        2 
  16 chr16_57675631     ZBoe    G    A        0      0        2 
  16 chr16_57675631     ZGre    G    A        0      0        2 
  16 chr16_57675631     ZHar    G    A        1      2        2 
  16 chr16_57675631   Sample    G    A        0      0        2 
  16 chr16_57680737     AAsi    G    T        0      0        2 
  16 chr16_57680737     AKia    G    T        0      0        2 
  16 chr16_57680737     AOna    G    T        0      0        2 
  16 chr16_57680737     ASom    G    T        0      0        2 
  16 chr16_57680737     HCab    G    T        0      0        2 
  16 chr16_57680737     HPrz    G    T        0      0        2 
  16 chr16_57680737     ZBoe    G    T        0      0        2 
  16 chr16_57680737     ZGre    G    T      0.5      1        2 
  16 chr16_57680737     ZHar    G    T        0      0        2 
  16 chr16_57680737   Sample    G    T        0      0        2 
  16 chr16_57681239     AAsi    C    T        0      0        2 
  16 chr16_57681239     AKia    C    T        0      0        2 
  16 chr16_57681239     AOna    C    T        1      2        2 
  16 chr16_57681239     ASom    C    T        0      0        2 
  16 chr16_57681239     HCab    C    T        0      0        2 
  16 chr16_57681239     HPrz    C    T        0      0        2 
  16 chr16_57681239     ZBoe    C    T        0      0        2 
  16 chr16_57681239     ZGre    C    T        0      0        2 
  16 chr16_57681239     ZHar    C    T        0      0        2 
  16 chr16_57681239   Sample    C    T        0      0        2 
  16 chr16_57682126     AAsi    A    G        0      0        2 
  16 chr16_57682126     AKia    A    G        0      0        2 
  16 chr16_57682126     AOna    A    G        0      0        2 
  16 chr16_57682126     ASom    A    G        0      0        2 
  16 chr16_57682126     HCab    A    G        0      0        2 
  16 chr16_57682126     HPrz    A    G        0      0        2 
  16 chr16_57682126     ZBoe    A    G        0      0        2 
  16 chr16_57682126     ZGre    A    G        0      0        2 
  16 chr16_57682126     ZHar    A    G        1      2        2 
  16 chr16_57682126   Sample    A    G        0      0        2 
  16 chr16_57682295     AAsi    T    G        0      0        2 
  16 chr16_57682295     AKia    T    G        0      0        2 
  16 chr16_57682295     AOna    T    G        0      0        2 
  16 chr16_57682295     ASom    T    G        0      0        2 
  16 chr16_57682295     HCab    T    G        1      2        2 
  16 chr16_57682295     HPrz    T    G        1      2        2 
  16 chr16_57682295     ZBoe    T    G        0      0        2 
  16 chr16_57682295     ZGre    T    G        0      0        2 
  16 chr16_57682295     ZHar    T    G        0      0        2 
  16 chr16_57682295   Sample    T    G        0      0        2 
  16 chr16_57684732     AAsi    T    C        0      0        2 
  16 chr16_57684732     AKia    T    C        0      0        2 
  16 chr16_57684732     AOna    T    C        0      0        2 
  16 chr16_57684732     ASom    T    C        0      0        2 
  16 chr16_57684732     HCab    T    C        1      2        2 
  16 chr16_57684732     HPrz    T    C        1      2        2 
  16 chr16_57684732     ZBoe    T    C        0      0        2 
  16 chr16_57684732     ZGre    T    C        0      0        2 
  16 chr16_57684732     ZHar    T    C        0      0        2 
  16 chr16_57684732   Sample    T    C        0      0        2 
  16 chr16_57689552     AAsi    C    G        1      2        2 
  16 chr16_57689552     AKia    C    G        0      0        2 
  16 chr16_57689552     AOna    C    G        0      0        2 
  16 chr16_57689552     ASom    C    G        0      0        2 
  16 chr16_57689552     HCab    C    G        0      0        2 
  16 chr16_57689552     HPrz    C    G        0      0        2 
  16 chr16_57689552     ZBoe    C    G        0      0        2 
  16 chr16_57689552     ZGre    C    G        0      0        2 
  16 chr16_57689552     ZHar    C    G        0      0        2 
  16 chr16_57689552   Sample    C    G        0      0        2 
  16 chr16_57689825     AAsi    T    C        0      0        2 
  16 chr16_57689825     AKia    T    C        0      0        2 
  16 chr16_57689825     AOna    T    C        1      2        2 
  16 chr16_57689825     ASom    T    C        0      0        2 
  16 chr16_57689825     HCab    T    C        0      0        2 
  16 chr16_57689825     HPrz    T    C        0      0        2 
  16 chr16_57689825     ZBoe    T    C        0      0        2 
  16 chr16_57689825     ZGre    T    C        0      0        2 
  16 chr16_57689825     ZHar    T    C        0      0        2 
  16 chr16_57689825   Sample    T    C        0      0        2 
  16 chr16_57693263     AAsi    C    G        0      0        2 
  16 chr16_57693263     AKia    C    G        0      0        2 
  16 chr16_57693263     AOna    C    G        0      0        2 
  16 chr16_57693263     ASom    C    G      0.5      1        2 
  16 chr16_57693263     HCab    C    G        0      0        2 
  16 chr16_57693263     HPrz    C    G        0      0        2 
  16 chr16_57693263     ZBoe    C    G        0      0        2 
  16 chr16_57693263     ZGre    C    G        0      0        2 
  16 chr16_57693263     ZHar    C    G        0      0        2 
  16 chr16_57693263   Sample    C    G        0      0        2 
  16 chr16_57695273     AAsi    C    T        0      0        2 
  16 chr16_57695273     AKia    C    T        1      2        2 
  16 chr16_57695273     AOna    C    T        1      2        2 
  16 chr16_57695273     ASom    C    T        0      0        2 
  16 chr16_57695273     HCab    C    T        0      0        2 
  16 chr16_57695273     HPrz    C    T        0      0        2 
  16 chr16_57695273     ZBoe    C    T        0      0        2 
  16 chr16_57695273     ZGre    C    T        0      0        2 
  16 chr16_57695273     ZHar    C    T        0      0        2 
  16 chr16_57695273   Sample    C    T        0      0        2 
  16 chr16_57702751     AAsi    T    G        0      0        2 
  16 chr16_57702751     AKia    T    G        0      0        2 
  16 chr16_57702751     AOna    T    G        1      2        2 
  16 chr16_57702751     ASom    T    G        0      0        2 
  16 chr16_57702751     HCab    T    G        0      0        2 
  16 chr16_57702751     HPrz    T    G        0      0        2 
  16 chr16_57702751     ZBoe    T    G        0      0        2 
  16 chr16_57702751     ZGre    T    G        0      0        2 
  16 chr16_57702751     ZHar    T    G        0      0        2 
  16 chr16_57702751   Sample    T    G        0      0        2 
  16 chr16_57702976     AAsi    C    T        0      0        2 
  16 chr16_57702976     AKia    C    T        0      0        2 
  16 chr16_57702976     AOna    C    T        0      0        2 
  16 chr16_57702976     ASom    C    T        0      0        2 
  16 chr16_57702976     HCab    C    T        0      0        2 
  16 chr16_57702976     HPrz    C    T        0      0        2 
  16 chr16_57702976     ZBoe    C    T        0      0        2 
  16 chr16_57702976     ZGre    C    T        1      2        2 
  16 chr16_57702976     ZHar    C    T        0      0        2 
  16 chr16_57702976   Sample    C    T        0      0        2 
  16 chr16_57709133     AAsi    T    C        0      0        2 
  16 chr16_57709133     AKia    T    C      0.5      1        2 
  16 chr16_57709133     AOna    T    C        0      0        2 
  16 chr16_57709133     ASom    T    C        0      0        2 
  16 chr16_57709133     HCab    T    C        0      0        2 
  16 chr16_57709133     HPrz    T    C        0      0        2 
  16 chr16_57709133     ZBoe    T    C        0      0        2 
  16 chr16_57709133     ZGre    T    C        0      0        2 
  16 chr16_57709133     ZHar    T    C        0      0        2 
  16 chr16_57709133   Sample    T    C        0      0        2 
  16 chr16_57709576     AAsi    C    A        0      0        2 
  16 chr16_57709576     AKia    C    A        1      2        2 
  16 chr16_57709576     AOna    C    A        0      0        2 
  16 chr16_57709576     ASom    C    A        0      0        2 
  16 chr16_57709576     HCab    C    A        0      0        2 
  16 chr16_57709576     HPrz    C    A        0      0        2 
  16 chr16_57709576     ZBoe    C    A        0      0        2 
  16 chr16_57709576     ZGre    C    A        0      0        2 
  16 chr16_57709576     ZHar    C    A        0      0        2 
  16 chr16_57709576   Sample    C    A        0      0        2 
  16 chr16_57714034     AAsi    G    T        0      0        2 
  16 chr16_57714034     AKia    G    T      0.5      1        2 
  16 chr16_57714034     AOna    G    T      0.5      1        2 
  16 chr16_57714034     ASom    G    T        0      0        2 
  16 chr16_57714034     HCab    G    T        0      0        2 
  16 chr16_57714034     HPrz    G    T        0      0        2 
  16 chr16_57714034     ZBoe    G    T        0      0        2 
  16 chr16_57714034     ZGre    G    T        0      0        2 
  16 chr16_57714034     ZHar    G    T        0      0        2 
  16 chr16_57714034   Sample    G    T        0      0        2 
  16 chr16_57715527     AAsi    C    G        0      0        2 
  16 chr16_57715527     AKia    C    G        0      0        2 
  16 chr16_57715527     AOna    C    G        0      0        2 
  16 chr16_57715527     ASom    C    G        0      0        2 
  16 chr16_57715527     HCab    C    G        1      2        2 
  16 chr16_57715527     HPrz    C    G        1      2        2 
  16 chr16_57715527     ZBoe    C    G        0      0        2 
  16 chr16_57715527     ZGre    C    G        0      0        2 
  16 chr16_57715527     ZHar    C    G        0      0        2 
  16 chr16_57715527   Sample    C    G        0      0        2 
  16 chr16_57716175     AAsi    A    T        0      0        2 
  16 chr16_57716175     AKia    A    T        0      0        2 
  16 chr16_57716175     AOna    A    T        0      0        2 
  16 chr16_57716175     ASom    A    T        0      0        2 
  16 chr16_57716175     HCab    A    T        1      2        2 
  16 chr16_57716175     HPrz    A    T        1      2        2 
  16 chr16_57716175     ZBoe    A    T        0      0        2 
  16 chr16_57716175     ZGre    A    T        0      0        2 
  16 chr16_57716175     ZHar    A    T        0      0        2 
  16 chr16_57716175   Sample    A    T        0      0        2 
  16 chr16_57726476     AAsi    A    G        1      2        2 
  16 chr16_57726476     AKia    A    G        0      0        2 
  16 chr16_57726476     AOna    A    G        0      0        2 
  16 chr16_57726476     ASom    A    G        1      2        2 
  16 chr16_57726476     HCab    A    G        0      0        2 
  16 chr16_57726476     HPrz    A    G        0      0        2 
  16 chr16_57726476     ZBoe    A    G        0      0        2 
  16 chr16_57726476     ZGre    A    G        0      0        2 
  16 chr16_57726476     ZHar    A    G        0      0        2 
  16 chr16_57726476   Sample    A    G        1      2        2 
  16 chr16_57731254     AAsi    C    G        0      0        2 
  16 chr16_57731254     AKia    C    G        0      0        2 
  16 chr16_57731254     AOna    C    G        0      0        2 
  16 chr16_57731254     ASom    C    G        0      0        2 
  16 chr16_57731254     HCab    C    G        1      2        2 
  16 chr16_57731254     HPrz    C    G        1      2        2 
  16 chr16_57731254     ZBoe    C    G        0      0        2 
  16 chr16_57731254     ZGre    C    G        0      0        2 
  16 chr16_57731254     ZHar    C    G        0      0        2 
  16 chr16_57731254   Sample    C    G        0      0        2 
  16 chr16_57737453     AAsi    A    T        0      0        2 
  16 chr16_57737453     AKia    A    T        0      0        2 
  16 chr16_57737453     AOna    A    T        0      0        2 
  16 chr16_57737453     ASom    A    T        0      0        2 
  16 chr16_57737453     HCab    A    T        0      0        2 
  16 chr16_57737453     HPrz    A    T        0      0        2 
  16 chr16_57737453     ZBoe    A    T        0      0        2 
  16 chr16_57737453     ZGre    A    T        1      2        2 
  16 chr16_57737453     ZHar    A    T        0      0        2 
  16 chr16_57737453   Sample    A    T        0      0        2 
  16 chr16_57743392     AAsi    G    A        0      0        2 
  16 chr16_57743392     AKia    G    A        0      0        2 
  16 chr16_57743392     AOna    G    A        0      0        2 
  16 chr16_57743392     ASom    G    A        0      0        2 
  16 chr16_57743392     HCab    G    A        1      2        2 
  16 chr16_57743392     HPrz    G    A        1      2        2 
  16 chr16_57743392     ZBoe    G    A        0      0        2 
  16 chr16_57743392     ZGre    G    A        0      0        2 
  16 chr16_57743392     ZHar    G    A        0      0        2 
  16 chr16_57743392   Sample    G    A        0      0        2 
  16 chr16_57751278     AAsi    C    A        0      0        2 
  16 chr16_57751278     AKia    C    A        0      0        2 
  16 chr16_57751278     AOna    C    A        0      0        2 
  16 chr16_57751278     ASom    C    A        0      0        2 
  16 chr16_57751278     HCab    C    A        0      0        2 
  16 chr16_57751278     HPrz    C    A        0      0        2 
  16 chr16_57751278     ZBoe    C    A        1      2        2 
  16 chr16_57751278     ZGre    C    A        1      2        2 
  16 chr16_57751278     ZHar    C    A        0      0        2 
  16 chr16_57751278   Sample    C    A        0      0        2 
  16 chr16_57751640     AAsi    T    C        0      0        2 
  16 chr16_57751640     AKia    T    C        0      0        2 
  16 chr16_57751640     AOna    T    C        0      0        2 
  16 chr16_57751640     ASom    T    C        0      0        2 
  16 chr16_57751640     HCab    T    C        0      0        2 
  16 chr16_57751640     HPrz    T    C        0      0        2 
  16 chr16_57751640     ZBoe    T    C        0      0        2 
  16 chr16_57751640     ZGre    T    C        0      0        2 
  16 chr16_57751640     ZHar    T    C        1      2        2 
  16 chr16_57751640   Sample    T    C        0      0        2 
  16 chr16_57756505     AAsi    G    A        0      0        2 
  16 chr16_57756505     AKia    G    A        0      0        2 
  16 chr16_57756505     AOna    G    A        0      0        2 
  16 chr16_57756505     ASom    G    A        0      0        2 
  16 chr16_57756505     HCab    G    A        0      0        2 
  16 chr16_57756505     HPrz    G    A        0      0        2 
  16 chr16_57756505     ZBoe    G    A        0      0        2 
  16 chr16_57756505     ZGre    G    A        0      0        2 
  16 chr16_57756505     ZHar    G    A        1      2        2 
  16 chr16_57756505   Sample    G    A        0      0        2 
  16 chr16_57756584     AAsi    T    A        0      0        2 
  16 chr16_57756584     AKia    T    A        0      0        2 
  16 chr16_57756584     AOna    T    A      0.5      1        2 
  16 chr16_57756584     ASom    T    A        0      0        2 
  16 chr16_57756584     HCab    T    A        0      0        2 
  16 chr16_57756584     HPrz    T    A        0      0        2 
  16 chr16_57756584     ZBoe    T    A        0      0        2 
  16 chr16_57756584     ZGre    T    A        0      0        2 
  16 chr16_57756584     ZHar    T    A        0      0        2 
  16 chr16_57756584   Sample    T    A        0      0        2 
  16 chr16_57757586     AAsi    G    A        1      2        2 
  16 chr16_57757586     AKia    G    A        0      0        2 
  16 chr16_57757586     AOna    G    A      0.5      1        2 
  16 chr16_57757586     ASom    G    A        1      2        2 
  16 chr16_57757586     HCab    G    A        0      0        2 
  16 chr16_57757586     HPrz    G    A        0      0        2 
  16 chr16_57757586     ZBoe    G    A        0      0        2 
  16 chr16_57757586     ZGre    G    A        0      0        2 
  16 chr16_57757586     ZHar    G    A        0      0        2 
  16 chr16_57757586   Sample    G    A        1      2        2 
  16 chr16_57761142     AAsi    A    C        0      0        2 
  16 chr16_57761142     AKia    A    C        0      0        2 
  16 chr16_57761142     AOna    A    C        0      0        2 
  16 chr16_57761142     ASom    A    C        0      0        2 
  16 chr16_57761142     HCab    A    C        1      2        2 
  16 chr16_57761142     HPrz    A    C        1      2        2 
  16 chr16_57761142     ZBoe    A    C        0      0        2 
  16 chr16_57761142     ZGre    A    C        0      0        2 
  16 chr16_57761142     ZHar    A    C        0      0        2 
  16 chr16_57761142   Sample    A    C        0      0        2 
  16 chr16_57762055     AAsi    G    T        0      0        2 
  16 chr16_57762055     AKia    G    T        0      0        2 
  16 chr16_57762055     AOna    G    T      0.5      1        2 
  16 chr16_57762055     ASom    G    T        0      0        2 
  16 chr16_57762055     HCab    G    T        0      0        2 
  16 chr16_57762055     HPrz    G    T        0      0        2 
  16 chr16_57762055     ZBoe    G    T        0      0        2 
  16 chr16_57762055     ZGre    G    T        0      0        2 
  16 chr16_57762055     ZHar    G    T        0      0        2 
  16 chr16_57762055   Sample    G    T        0      0        2 
  16 chr16_57765365     AAsi    C    T        0      0        2 
  16 chr16_57765365     AKia    C    T        0      0        2 
  16 chr16_57765365     AOna    C    T        0      0        2 
  16 chr16_57765365     ASom    C    T      0.5      1        2 
  16 chr16_57765365     HCab    C    T        0      0        2 
  16 chr16_57765365     HPrz    C    T        0      0        2 
  16 chr16_57765365     ZBoe    C    T        0      0        2 
  16 chr16_57765365     ZGre    C    T        0      0        2 
  16 chr16_57765365     ZHar    C    T        0      0        2 
  16 chr16_57765365   Sample    C    T        0      0        2 
  16 chr16_57774705     AAsi    A    G      0.5      1        2 
  16 chr16_57774705     AKia    A    G        0      0        2 
  16 chr16_57774705     AOna    A    G        0      0        2 
  16 chr16_57774705     ASom    A    G        0      0        2 
  16 chr16_57774705     HCab    A    G        0      0        2 
  16 chr16_57774705     HPrz    A    G        0      0        2 
  16 chr16_57774705     ZBoe    A    G        0      0        2 
  16 chr16_57774705     ZGre    A    G        0      0        2 
  16 chr16_57774705     ZHar    A    G        0      0        2 
  16 chr16_57774705   Sample    A    G        0      0        2 
  16 chr16_57782693     AAsi    C    T        0      0        2 
  16 chr16_57782693     AKia    C    T        0      0        2 
  16 chr16_57782693     AOna    C    T        0      0        2 
  16 chr16_57782693     ASom    C    T        0      0        2 
  16 chr16_57782693     HCab    C    T        0      0        2 
  16 chr16_57782693     HPrz    C    T        0      0        2 
  16 chr16_57782693     ZBoe    C    T      0.5      1        2 
  16 chr16_57782693     ZGre    C    T        0      0        2 
  16 chr16_57782693     ZHar    C    T        0      0        2 
  16 chr16_57782693   Sample    C    T        0      0        2 
  16 chr16_57786962     AAsi    T    G        1      2        2 
  16 chr16_57786962     AKia    T    G        0      0        2 
  16 chr16_57786962     AOna    T    G        0      0        2 
  16 chr16_57786962     ASom    T    G      0.5      1        2 
  16 chr16_57786962     HCab    T    G        0      0        2 
  16 chr16_57786962     HPrz    T    G        0      0        2 
  16 chr16_57786962     ZBoe    T    G        0      0        2 
  16 chr16_57786962     ZGre    T    G        0      0        2 
  16 chr16_57786962     ZHar    T    G        0      0        2 
  16 chr16_57786962   Sample    T    G        0      0        2 
  16 chr16_57796474     AAsi    C    T        0      0        2 
  16 chr16_57796474     AKia    C    T        0      0        2 
  16 chr16_57796474     AOna    C    T        0      0        2 
  16 chr16_57796474     ASom    C    T        0      0        2 
  16 chr16_57796474     HCab    C    T        1      2        2 
  16 chr16_57796474     HPrz    C    T        1      2        2 
  16 chr16_57796474     ZBoe    C    T        0      0        2 
  16 chr16_57796474     ZGre    C    T        0      0        2 
  16 chr16_57796474     ZHar    C    T        0      0        2 
  16 chr16_57796474   Sample    C    T        0      0        2 
  16 chr16_57800677     AAsi    T    G        0      0        2 
  16 chr16_57800677     AKia    T    G        0      0        2 
  16 chr16_57800677     AOna    T    G        0      0        2 
  16 chr16_57800677     ASom    T    G        0      0        2 
  16 chr16_57800677     HCab    T    G        1      2        2 
  16 chr16_57800677     HPrz    T    G        1      2        2 
  16 chr16_57800677     ZBoe    T    G        0      0        2 
  16 chr16_57800677     ZGre    T    G        0      0        2 
  16 chr16_57800677     ZHar    T    G        0      0        2 
  16 chr16_57800677   Sample    T    G        0      0        2 
  16 chr16_57804564     AAsi    T    G        0      0        2 
  16 chr16_57804564     AKia    T    G        0      0        2 
  16 chr16_57804564     AOna    T    G        0      0        2 
  16 chr16_57804564     ASom    T    G        0      0        2 
  16 chr16_57804564     HCab    T    G      0.5      1        2 
  16 chr16_57804564     HPrz    T    G        0      0        2 
  16 chr16_57804564     ZBoe    T    G        0      0        2 
  16 chr16_57804564     ZGre    T    G        0      0        2 
  16 chr16_57804564     ZHar    T    G        0      0        2 
  16 chr16_57804564   Sample    T    G        0      0        2 
  16 chr16_57806612     AAsi    G    A        1      2        2 
  16 chr16_57806612     AKia    G    A        0      0        2 
  16 chr16_57806612     AOna    G    A        0      0        2 
  16 chr16_57806612     ASom    G    A        1      2        2 
  16 chr16_57806612     HCab    G    A        0      0        2 
  16 chr16_57806612     HPrz    G    A        0      0        2 
  16 chr16_57806612     ZBoe    G    A        0      0        2 
  16 chr16_57806612     ZGre    G    A        0      0        2 
  16 chr16_57806612     ZHar    G    A        0      0        2 
  16 chr16_57806612   Sample    G    A        1      2        2 
  16 chr16_57806966     AAsi    G    A        0      0        2 
  16 chr16_57806966     AKia    G    A        0      0        2 
  16 chr16_57806966     AOna    G    A        0      0        2 
  16 chr16_57806966     ASom    G    A        0      0        2 
  16 chr16_57806966     HCab    G    A        1      2        2 
  16 chr16_57806966     HPrz    G    A        1      2        2 
  16 chr16_57806966     ZBoe    G    A        0      0        2 
  16 chr16_57806966     ZGre    G    A        0      0        2 
  16 chr16_57806966     ZHar    G    A        0      0        2 
  16 chr16_57806966   Sample    G    A        0      0        2 
  16 chr16_57813743     AAsi    G    T        0      0        2 
  16 chr16_57813743     AKia    G    T        0      0        2 
  16 chr16_57813743     AOna    G    T        0      0        2 
  16 chr16_57813743     ASom    G    T        0      0        2 
  16 chr16_57813743     HCab    G    T        1      2        2 
  16 chr16_57813743     HPrz    G    T        1      2        2 
  16 chr16_57813743     ZBoe    G    T        0      0        2 
  16 chr16_57813743     ZGre    G    T        0      0        2 
  16 chr16_57813743     ZHar    G    T        0      0        2 
  16 chr16_57813743   Sample    G    T        0      0        2 
  16 chr16_57815414     AAsi    C    T        0      0        2 
  16 chr16_57815414     AKia    C    T        0      0        2 
  16 chr16_57815414     AOna    C    T      0.5      1        2 
  16 chr16_57815414     ASom    C    T        0      0        2 
  16 chr16_57815414     HCab    C    T        0      0        2 
  16 chr16_57815414     HPrz    C    T        0      0        2 
  16 chr16_57815414     ZBoe    C    T        0      0        2 
  16 chr16_57815414     ZGre    C    T        0      0        2 
  16 chr16_57815414     ZHar    C    T        0      0        2 
  16 chr16_57815414   Sample    C    T        0      0        2 
  16 chr16_57817959     AAsi    T    G        0      0        2 
  16 chr16_57817959     AKia    T    G        0      0        2 
  16 chr16_57817959     AOna    T    G        0      0        2 
  16 chr16_57817959     ASom    T    G        0      0        2 
  16 chr16_57817959     HCab    T    G        1      2        2 
  16 chr16_57817959     HPrz    T    G        1      2        2 
  16 chr16_57817959     ZBoe    T    G        0      0        2 
  16 chr16_57817959     ZGre    T    G        0      0        2 
  16 chr16_57817959     ZHar    T    G        0      0        2 
  16 chr16_57817959   Sample    T    G        0      0        2 
  16 chr16_57824778     AAsi    G    A        0      0        2 
  16 chr16_57824778     AKia    G    A        1      2        2 
  16 chr16_57824778     AOna    G    A      0.5      1        2 
  16 chr16_57824778     ASom    G    A        0      0        2 
  16 chr16_57824778     HCab    G    A        0      0        2 
  16 chr16_57824778     HPrz    G    A        0      0        2 
  16 chr16_57824778     ZBoe    G    A        0      0        2 
  16 chr16_57824778     ZGre    G    A        0      0        2 
  16 chr16_57824778     ZHar    G    A        0      0        2 
  16 chr16_57824778   Sample    G    A        0      0        2 
  16 chr16_57840040     AAsi    G    C        0      0        2 
  16 chr16_57840040     AKia    G    C        0      0        2 
  16 chr16_57840040     AOna    G    C        0      0        2 
  16 chr16_57840040     ASom    G    C        0      0        2 
  16 chr16_57840040     HCab    G    C        0      0        2 
  16 chr16_57840040     HPrz    G    C        0      0        2 
  16 chr16_57840040     ZBoe    G    C        0      0        2 
  16 chr16_57840040     ZGre    G    C        0      0        2 
  16 chr16_57840040     ZHar    G    C        1      2        2 
  16 chr16_57840040   Sample    G    C        0      0        2 
  16 chr16_57841429     AAsi    C    A        0      0        2 
  16 chr16_57841429     AKia    C    A        0      0        2 
  16 chr16_57841429     AOna    C    A        0      0        2 
  16 chr16_57841429     ASom    C    A        0      0        2 
  16 chr16_57841429     HCab    C    A        0      0        2 
  16 chr16_57841429     HPrz    C    A        0      0        2 
  16 chr16_57841429     ZBoe    C    A        1      2        2 
  16 chr16_57841429     ZGre    C    A        0      0        2 
  16 chr16_57841429     ZHar    C    A        0      0        2 
  16 chr16_57841429   Sample    C    A        0      0        2 
  16 chr16_57849632     AAsi    C    T        0      0        2 
  16 chr16_57849632     AKia    C    T        0      0        2 
  16 chr16_57849632     AOna    C    T        0      0        2 
  16 chr16_57849632     ASom    C    T        0      0        2 
  16 chr16_57849632     HCab    C    T        0      0        2 
  16 chr16_57849632     HPrz    C    T        0      0        2 
  16 chr16_57849632     ZBoe    C    T        0      0        2 
  16 chr16_57849632     ZGre    C    T        0      0        2 
  16 chr16_57849632     ZHar    C    T        1      2        2 
  16 chr16_57849632   Sample    C    T        0      0        2 
  16 chr16_57866602     AAsi    C    T        0      0        2 
  16 chr16_57866602     AKia    C    T        0      0        2 
  16 chr16_57866602     AOna    C    T        0      0        2 
  16 chr16_57866602     ASom    C    T        0      0        2 
  16 chr16_57866602     HCab    C    T        1      2        2 
  16 chr16_57866602     HPrz    C    T        1      2        2 
  16 chr16_57866602     ZBoe    C    T        0      0        2 
  16 chr16_57866602     ZGre    C    T        0      0        2 
  16 chr16_57866602     ZHar    C    T        0      0        2 
  16 chr16_57866602   Sample    C    T        0      0        2 
  16 chr16_57868374     AAsi    C    T        0      0        2 
  16 chr16_57868374     AKia    C    T        0      0        2 
  16 chr16_57868374     AOna    C    T        0      0        2 
  16 chr16_57868374     ASom    C    T        0      0        2 
  16 chr16_57868374     HCab    C    T        0      0        2 
  16 chr16_57868374     HPrz    C    T      0.5      1        2 
  16 chr16_57868374     ZBoe    C    T        0      0        2 
  16 chr16_57868374     ZGre    C    T        0      0        2 
  16 chr16_57868374     ZHar    C    T        0      0        2 
  16 chr16_57868374   Sample    C    T        0      0        2 
  16 chr16_57869272     AAsi    C    A        0      0        2 
  16 chr16_57869272     AKia    C    A        0      0        2 
  16 chr16_57869272     AOna    C    A        0      0        2 
  16 chr16_57869272     ASom    C    A        0      0        2 
  16 chr16_57869272     HCab    C    A        0      0        2 
  16 chr16_57869272     HPrz    C    A        0      0        2 
  16 chr16_57869272     ZBoe    C    A        0      0        2 
  16 chr16_57869272     ZGre    C    A        1      2        2 
  16 chr16_57869272     ZHar    C    A        0      0        2 
  16 chr16_57869272   Sample    C    A        0      0        2 
  16 chr16_57869607     AAsi    A    G        0      0        2 
  16 chr16_57869607     AKia    A    G        0      0        2 
  16 chr16_57869607     AOna    A    G        0      0        2 
  16 chr16_57869607     ASom    A    G        0      0        2 
  16 chr16_57869607     HCab    A    G        0      0        2 
  16 chr16_57869607     HPrz    A    G        0      0        2 
  16 chr16_57869607     ZBoe    A    G      0.5      1        2 
  16 chr16_57869607     ZGre    A    G        0      0        2 
  16 chr16_57869607     ZHar    A    G        0      0        2 
  16 chr16_57869607   Sample    A    G        0      0        2 
  16 chr16_57874073     AAsi    G    A        0      0        2 
  16 chr16_57874073     AKia    G    A        0      0        2 
  16 chr16_57874073     AOna    G    A        0      0        2 
  16 chr16_57874073     ASom    G    A        0      0        2 
  16 chr16_57874073     HCab    G    A        1      2        2 
  16 chr16_57874073     HPrz    G    A        1      2        2 
  16 chr16_57874073     ZBoe    G    A        0      0        2 
  16 chr16_57874073     ZGre    G    A        0      0        2 
  16 chr16_57874073     ZHar    G    A        0      0        2 
  16 chr16_57874073   Sample    G    A        0      0        2 
  16 chr16_57876359     AAsi    T    G        0      0        2 
  16 chr16_57876359     AKia    T    G      0.5      1        2 
  16 chr16_57876359     AOna    T    G        0      0        2 
  16 chr16_57876359     ASom    T    G        0      0        2 
  16 chr16_57876359     HCab    T    G        0      0        2 
  16 chr16_57876359     HPrz    T    G        0      0        2 
  16 chr16_57876359     ZBoe    T    G        0      0        2 
  16 chr16_57876359     ZGre    T    G        0      0        2 
  16 chr16_57876359     ZHar    T    G        0      0        2 
  16 chr16_57876359   Sample    T    G        0      0        2 
  16 chr16_57877949     AAsi    G    A        0      0        2 
  16 chr16_57877949     AKia    G    A        1      2        2 
  16 chr16_57877949     AOna    G    A      0.5      1        2 
  16 chr16_57877949     ASom    G    A        0      0        2 
  16 chr16_57877949     HCab    G    A        0      0        2 
  16 chr16_57877949     HPrz    G    A        0      0        2 
  16 chr16_57877949     ZBoe    G    A        0      0        2 
  16 chr16_57877949     ZGre    G    A        0      0        2 
  16 chr16_57877949     ZHar    G    A        0      0        2 
  16 chr16_57877949   Sample    G    A        0      0        2 
  16 chr16_57882069     AAsi    T    C        0      0        2 
  16 chr16_57882069     AKia    T    C      0.5      1        2 
  16 chr16_57882069     AOna    T    C        0      0        2 
  16 chr16_57882069     ASom    T    C        0      0        2 
  16 chr16_57882069     HCab    T    C        0      0        2 
  16 chr16_57882069     HPrz    T    C        0      0        2 
  16 chr16_57882069     ZBoe    T    C        0      0        2 
  16 chr16_57882069     ZGre    T    C        0      0        2 
  16 chr16_57882069     ZHar    T    C        0      0        2 
  16 chr16_57882069   Sample    T    C        0      0        2 
  16 chr16_57882219     AAsi    G    A        0      0        2 
  16 chr16_57882219     AKia    G    A        0      0        2 
  16 chr16_57882219     AOna    G    A        0      0        2 
  16 chr16_57882219     ASom    G    A        0      0        2 
  16 chr16_57882219     HCab    G    A        0      0        2 
  16 chr16_57882219     HPrz    G    A        0      0        2 
  16 chr16_57882219     ZBoe    G    A        0      0        2 
  16 chr16_57882219     ZGre    G    A        0      0        2 
  16 chr16_57882219     ZHar    G    A        1      2        2 
  16 chr16_57882219   Sample    G    A        0      0        2 
  16 chr16_57887647     AAsi    A    G        0      0        2 
  16 chr16_57887647     AKia    A    G      0.5      1        2 
  16 chr16_57887647     AOna    A    G      0.5      1        2 
  16 chr16_57887647     ASom    A    G        0      0        2 
  16 chr16_57887647     HCab    A    G        0      0        2 
  16 chr16_57887647     HPrz    A    G        0      0        2 
  16 chr16_57887647     ZBoe    A    G        0      0        2 
  16 chr16_57887647     ZGre    A    G        0      0        2 
  16 chr16_57887647     ZHar    A    G        0      0        2 
  16 chr16_57887647   Sample    A    G        0      0        2 
  16 chr16_57889700     AAsi    C    G        0      0        2 
  16 chr16_57889700     AKia    C    G        0      0        2 
  16 chr16_57889700     AOna    C    G        0      0        2 
  16 chr16_57889700     ASom    C    G        0      0        2 
  16 chr16_57889700     HCab    C    G        0      0        2 
  16 chr16_57889700     HPrz    C    G        0      0        2 
  16 chr16_57889700     ZBoe    C    G        0      0        2 
  16 chr16_57889700     ZGre    C    G        1      2        2 
  16 chr16_57889700     ZHar    C    G        0      0        2 
  16 chr16_57889700   Sample    C    G        0      0        2 
  16 chr16_57890602     AAsi    C    T        0      0        2 
  16 chr16_57890602     AKia    C    T        0      0        2 
  16 chr16_57890602     AOna    C    T        0      0        2 
  16 chr16_57890602     ASom    C    T        0      0        2 
  16 chr16_57890602     HCab    C    T        1      2        2 
  16 chr16_57890602     HPrz    C    T        1      2        2 
  16 chr16_57890602     ZBoe    C    T        0      0        2 
  16 chr16_57890602     ZGre    C    T        0      0        2 
  16 chr16_57890602     ZHar    C    T        0      0        2 
  16 chr16_57890602   Sample    C    T        0      0        2 
  16 chr16_57894130     AAsi    T    A        0      0        2 
  16 chr16_57894130     AKia    T    A        0      0        2 
  16 chr16_57894130     AOna    T    A        0      0        2 
  16 chr16_57894130     ASom    T    A        0      0        2 
  16 chr16_57894130     HCab    T    A        1      2        2 
  16 chr16_57894130     HPrz    T    A      0.5      1        2 
  16 chr16_57894130     ZBoe    T    A        0      0        2 
  16 chr16_57894130     ZGre    T    A        0      0        2 
  16 chr16_57894130     ZHar    T    A        0      0        2 
  16 chr16_57894130   Sample    T    A        0      0        2 
  16 chr16_57894380     AAsi    A    T      0.5      1        2 
  16 chr16_57894380     AKia    A    T        0      0        2 
  16 chr16_57894380     AOna    A    T        0      0        2 
  16 chr16_57894380     ASom    A    T        0      0        2 
  16 chr16_57894380     HCab    A    T        0      0        2 
  16 chr16_57894380     HPrz    A    T        0      0        2 
  16 chr16_57894380     ZBoe    A    T        0      0        2 
  16 chr16_57894380     ZGre    A    T        0      0        2 
  16 chr16_57894380     ZHar    A    T        0      0        2 
  16 chr16_57894380   Sample    A    T        0      0        2 
  16 chr16_57895625     AAsi    T    C        0      0        2 
  16 chr16_57895625     AKia    T    C        0      0        2 
  16 chr16_57895625     AOna    T    C        0      0        2 
  16 chr16_57895625     ASom    T    C        0      0        2 
  16 chr16_57895625     HCab    T    C        0      0        2 
  16 chr16_57895625     HPrz    T    C      0.5      1        2 
  16 chr16_57895625     ZBoe    T    C        0      0        2 
  16 chr16_57895625     ZGre    T    C        0      0        2 
  16 chr16_57895625     ZHar    T    C      0.5      1        2 
  16 chr16_57895625   Sample    T    C        0      0        2 
  16 chr16_57896532     AAsi    T    C        0      0        2 
  16 chr16_57896532     AKia    T    C        0      0        2 
  16 chr16_57896532     AOna    T    C      0.5      1        2 
  16 chr16_57896532     ASom    T    C        0      0        2 
  16 chr16_57896532     HCab    T    C        0      0        2 
  16 chr16_57896532     HPrz    T    C        0      0        2 
  16 chr16_57896532     ZBoe    T    C        0      0        2 
  16 chr16_57896532     ZGre    T    C        0      0        2 
  16 chr16_57896532     ZHar    T    C        0      0        2 
  16 chr16_57896532   Sample    T    C        0      0        2 
  16 chr16_57900085     AAsi    T    C        0      0        2 
  16 chr16_57900085     AKia    T    C      0.5      1        2 
  16 chr16_57900085     AOna    T    C        0      0        2 
  16 chr16_57900085     ASom    T    C        0      0        2 
  16 chr16_57900085     HCab    T    C        0      0        2 
  16 chr16_57900085     HPrz    T    C        0      0        2 
  16 chr16_57900085     ZBoe    T    C        0      0        2 
  16 chr16_57900085     ZGre    T    C        0      0        2 
  16 chr16_57900085     ZHar    T    C        0      0        2 
  16 chr16_57900085   Sample    T    C        0      0        2 
  16 chr16_57919209     AAsi    G    A        0      0        2 
  16 chr16_57919209     AKia    G    A        0      0        2 
  16 chr16_57919209     AOna    G    A        0      0        2 
  16 chr16_57919209     ASom    G    A        0      0        2 
  16 chr16_57919209     HCab    G    A        1      2        2 
  16 chr16_57919209     HPrz    G    A        1      2        2 
  16 chr16_57919209     ZBoe    G    A        0      0        2 
  16 chr16_57919209     ZGre    G    A        0      0        2 
  16 chr16_57919209     ZHar    G    A        0      0        2 
  16 chr16_57919209   Sample    G    A        0      0        2 
  16 chr16_57922496     AAsi    A    G        0      0        2 
  16 chr16_57922496     AKia    A    G        0      0        2 
  16 chr16_57922496     AOna    A    G        0      0        2 
  16 chr16_57922496     ASom    A    G        0      0        2 
  16 chr16_57922496     HCab    A    G        0      0        2 
  16 chr16_57922496     HPrz    A    G        0      0        2 
  16 chr16_57922496     ZBoe    A    G        0      0        2 
  16 chr16_57922496     ZGre    A    G        0      0        2 
  16 chr16_57922496     ZHar    A    G      0.5      1        2 
  16 chr16_57922496   Sample    A    G        0      0        2 
  16 chr16_57933890     AAsi    A    G        0      0        2 
  16 chr16_57933890     AKia    A    G        0      0        2 
  16 chr16_57933890     AOna    A    G        0      0        2 
  16 chr16_57933890     ASom    A    G        0      0        2 
  16 chr16_57933890     HCab    A    G        1      2        2 
  16 chr16_57933890     HPrz    A    G        1      2        2 
  16 chr16_57933890     ZBoe    A    G        0      0        2 
  16 chr16_57933890     ZGre    A    G        0      0        2 
  16 chr16_57933890     ZHar    A    G        0      0        2 
  16 chr16_57933890   Sample    A    G        0      0        2 
  16 chr16_57938279     AAsi    T    C        0      0        2 
  16 chr16_57938279     AKia    T    C        0      0        2 
  16 chr16_57938279     AOna    T    C        0      0        2 
  16 chr16_57938279     ASom    T    C        0      0        2 
  16 chr16_57938279     HCab    T    C        1      2        2 
  16 chr16_57938279     HPrz    T    C        1      2        2 
  16 chr16_57938279     ZBoe    T    C        0      0        2 
  16 chr16_57938279     ZGre    T    C        0      0        2 
  16 chr16_57938279     ZHar    T    C        0      0        2 
  16 chr16_57938279   Sample    T    C        0      0        2 
  16 chr16_57943109     AAsi    A    G        0      0        2 
  16 chr16_57943109     AKia    A    G        0      0        2 
  16 chr16_57943109     AOna    A    G      0.5      1        2 
  16 chr16_57943109     ASom    A    G        0      0        2 
  16 chr16_57943109     HCab    A    G        0      0        2 
  16 chr16_57943109     HPrz    A    G        0      0        2 
  16 chr16_57943109     ZBoe    A    G        0      0        2 
  16 chr16_57943109     ZGre    A    G        0      0        2 
  16 chr16_57943109     ZHar    A    G        0      0        2 
  16 chr16_57943109   Sample    A    G        0      0        2 
  16 chr16_57949831     AAsi    T    C        0      0        2 
  16 chr16_57949831     AKia    T    C        0      0        2 
  16 chr16_57949831     AOna    T    C        0      0        2 
  16 chr16_57949831     ASom    T    C        0      0        2 
  16 chr16_57949831     HCab    T    C        0      0        2 
  16 chr16_57949831     HPrz    T    C        0      0        2 
  16 chr16_57949831     ZBoe    T    C      0.5      1        2 
  16 chr16_57949831     ZGre    T    C        0      0        2 
  16 chr16_57949831     ZHar    T    C        0      0        2 
  16 chr16_57949831   Sample    T    C        0      0        2 
  16 chr16_57950915     AAsi    T    G        0      0        2 
  16 chr16_57950915     AKia    T    G        0      0        2 
  16 chr16_57950915     AOna    T    G        0      0        2 
  16 chr16_57950915     ASom    T    G        0      0        2 
  16 chr16_57950915     HCab    T    G        1      2        2 
  16 chr16_57950915     HPrz    T    G        1      2        2 
  16 chr16_57950915     ZBoe    T    G        0      0        2 
  16 chr16_57950915     ZGre    T    G        0      0        2 
  16 chr16_57950915     ZHar    T    G        0      0        2 
  16 chr16_57950915   Sample    T    G        0      0        2 
  16 chr16_57957390     AAsi    G    T        0      0        2 
  16 chr16_57957390     AKia    G    T        0      0        2 
  16 chr16_57957390     AOna    G    T        0      0        2 
  16 chr16_57957390     ASom    G    T        0      0        2 
  16 chr16_57957390     HCab    G    T        1      2        2 
  16 chr16_57957390     HPrz    G    T        1      2        2 
  16 chr16_57957390     ZBoe    G    T        0      0        2 
  16 chr16_57957390     ZGre    G    T        0      0        2 
  16 chr16_57957390     ZHar    G    T        0      0        2 
  16 chr16_57957390   Sample    G    T        0      0        2 
  16 chr16_57959440     AAsi    G    A        1      2        2 
  16 chr16_57959440     AKia    G    A        0      0        2 
  16 chr16_57959440     AOna    G    A        0      0        2 
  16 chr16_57959440     ASom    G    A      0.5      1        2 
  16 chr16_57959440     HCab    G    A        0      0        2 
  16 chr16_57959440     HPrz    G    A        0      0        2 
  16 chr16_57959440     ZBoe    G    A        0      0        2 
  16 chr16_57959440     ZGre    G    A        0      0        2 
  16 chr16_57959440     ZHar    G    A        0      0        2 
  16 chr16_57959440   Sample    G    A        0      0        2 
  16 chr16_57959612     AAsi    T    C        0      0        2 
  16 chr16_57959612     AKia    T    C        0      0        2 
  16 chr16_57959612     AOna    T    C        0      0        2 
  16 chr16_57959612     ASom    T    C        0      0        2 
  16 chr16_57959612     HCab    T    C        1      2        2 
  16 chr16_57959612     HPrz    T    C        1      2        2 
  16 chr16_57959612     ZBoe    T    C        0      0        2 
  16 chr16_57959612     ZGre    T    C        0      0        2 
  16 chr16_57959612     ZHar    T    C        0      0        2 
  16 chr16_57959612   Sample    T    C        0      0        2 
  16 chr16_57959637     AAsi    G    C        0      0        2 
  16 chr16_57959637     AKia    G    C        0      0        2 
  16 chr16_57959637     AOna    G    C        0      0        2 
  16 chr16_57959637     ASom    G    C        0      0        2 
  16 chr16_57959637     HCab    G    C        0      0        2 
  16 chr16_57959637     HPrz    G    C        0      0        2 
  16 chr16_57959637     ZBoe    G    C      0.5      1        2 
  16 chr16_57959637     ZGre    G    C        0      0        2 
  16 chr16_57959637     ZHar    G    C        0      0        2 
  16 chr16_57959637   Sample    G    C        0      0        2 
  16 chr16_57962896     AAsi    G    T        0      0        2 
  16 chr16_57962896     AKia    G    T        0      0        2 
  16 chr16_57962896     AOna    G    T        0      0        2 
  16 chr16_57962896     ASom    G    T        0      0        2 
  16 chr16_57962896     HCab    G    T      0.5      1        2 
  16 chr16_57962896     HPrz    G    T        0      0        2 
  16 chr16_57962896     ZBoe    G    T        0      0        2 
  16 chr16_57962896     ZGre    G    T        0      0        2 
  16 chr16_57962896     ZHar    G    T        0      0        2 
  16 chr16_57962896   Sample    G    T        0      0        2 
  16 chr16_57967630     AAsi    T    G        0      0        2 
  16 chr16_57967630     AKia    T    G        0      0        2 
  16 chr16_57967630     AOna    T    G        0      0        2 
  16 chr16_57967630     ASom    T    G        0      0        2 
  16 chr16_57967630     HCab    T    G        0      0        2 
  16 chr16_57967630     HPrz    T    G        0      0        2 
  16 chr16_57967630     ZBoe    T    G        0      0        2 
  16 chr16_57967630     ZGre    T    G        0      0        2 
  16 chr16_57967630     ZHar    T    G      0.5      1        2 
  16 chr16_57967630   Sample    T    G        0      0        2 
  16 chr16_57976251     AAsi    C    T        0      0        2 
  16 chr16_57976251     AKia    C    T        0      0        2 
  16 chr16_57976251     AOna    C    T        0      0        2 
  16 chr16_57976251     ASom    C    T        0      0        2 
  16 chr16_57976251     HCab    C    T      0.5      1        2 
  16 chr16_57976251     HPrz    C    T        0      0        2 
  16 chr16_57976251     ZBoe    C    T        0      0        2 
  16 chr16_57976251     ZGre    C    T        0      0        2 
  16 chr16_57976251     ZHar    C    T        0      0        2 
  16 chr16_57976251   Sample    C    T        0      0        2 
  16 chr16_57977665     AAsi    C    A        0      0        2 
  16 chr16_57977665     AKia    C    A        0      0        2 
  16 chr16_57977665     AOna    C    A        0      0        2 
  16 chr16_57977665     ASom    C    A        0      0        2 
  16 chr16_57977665     HCab    C    A        0      0        2 
  16 chr16_57977665     HPrz    C    A        0      0        2 
  16 chr16_57977665     ZBoe    C    A        1      2        2 
  16 chr16_57977665     ZGre    C    A        1      2        2 
  16 chr16_57977665     ZHar    C    A      0.5      1        2 
  16 chr16_57977665   Sample    C    A        0      0        2 
  16 chr16_57977907     AAsi    A    C        0      0        2 
  16 chr16_57977907     AKia    A    C        0      0        2 
  16 chr16_57977907     AOna    A    C        0      0        2 
  16 chr16_57977907     ASom    A    C        0      0        2 
  16 chr16_57977907     HCab    A    C      0.5      1        2 
  16 chr16_57977907     HPrz    A    C      0.5      1        2 
  16 chr16_57977907     ZBoe    A    C        0      0        2 
  16 chr16_57977907     ZGre    A    C        0      0        2 
  16 chr16_57977907     ZHar    A    C        0      0        2 
  16 chr16_57977907   Sample    A    C        0      0        2 
  16 chr16_57994669     AAsi    C    T        0      0        2 
  16 chr16_57994669     AKia    C    T        0      0        2 
  16 chr16_57994669     AOna    C    T        0      0        2 
  16 chr16_57994669     ASom    C    T        0      0        2 
  16 chr16_57994669     HCab    C    T        0      0        2 
  16 chr16_57994669     HPrz    C    T        0      0        2 
  16 chr16_57994669     ZBoe    C    T        0      0        2 
  16 chr16_57994669     ZGre    C    T        0      0        2 
  16 chr16_57994669     ZHar    C    T        1      2        2 
  16 chr16_57994669   Sample    C    T        0      0        2 
  16 chr16_57999247     AAsi    A    G        0      0        2 
  16 chr16_57999247     AKia    A    G        0      0        2 
  16 chr16_57999247     AOna    A    G        0      0        2 
  16 chr16_57999247     ASom    A    G        0      0        2 
  16 chr16_57999247     HCab    A    G        0      0        2 
  16 chr16_57999247     HPrz    A    G      0.5      1        2 
  16 chr16_57999247     ZBoe    A    G        0      0        2 
  16 chr16_57999247     ZGre    A    G        0      0        2 
  16 chr16_57999247     ZHar    A    G        0      0        2 
  16 chr16_57999247   Sample    A    G        0      0        2 
  16 chr16_58000553     AAsi    T    C        0      0        2 
  16 chr16_58000553     AKia    T    C        0      0        2 
  16 chr16_58000553     AOna    T    C        0      0        2 
  16 chr16_58000553     ASom    T    C        0      0        2 
  16 chr16_58000553     HCab    T    C        1      2        2 
  16 chr16_58000553     HPrz    T    C        1      2        2 
  16 chr16_58000553     ZBoe    T    C        0      0        2 
  16 chr16_58000553     ZGre    T    C        0      0        2 
  16 chr16_58000553     ZHar    T    C        0      0        2 
  16 chr16_58000553   Sample    T    C        0      0        2 
  16 chr16_58003248     AAsi    C    G        0      0        2 
  16 chr16_58003248     AKia    C    G        0      0        2 
  16 chr16_58003248     AOna    C    G        0      0        2 
  16 chr16_58003248     ASom    C    G        0      0        2 
  16 chr16_58003248     HCab    C    G        1      2        2 
  16 chr16_58003248     HPrz    C    G        1      2        2 
  16 chr16_58003248     ZBoe    C    G        0      0        2 
  16 chr16_58003248     ZGre    C    G        0      0        2 
  16 chr16_58003248     ZHar    C    G        0      0        2 
  16 chr16_58003248   Sample    C    G        0      0        2 
  16 chr16_58008590     AAsi    C    T        0      0        2 
  16 chr16_58008590     AKia    C    T        0      0        2 
  16 chr16_58008590     AOna    C    T        0      0        2 
  16 chr16_58008590     ASom    C    T        0      0        2 
  16 chr16_58008590     HCab    C    T      0.5      1        2 
  16 chr16_58008590     HPrz    C    T        0      0        2 
  16 chr16_58008590     ZBoe    C    T        0      0        2 
  16 chr16_58008590     ZGre    C    T        0      0        2 
  16 chr16_58008590     ZHar    C    T        0      0        2 
  16 chr16_58008590   Sample    C    T        0      0        2 
  16 chr16_58008781     AAsi    T    C        0      0        2 
  16 chr16_58008781     AKia    T    C        0      0        2 
  16 chr16_58008781     AOna    T    C        0      0        2 
  16 chr16_58008781     ASom    T    C        0      0        2 
  16 chr16_58008781     HCab    T    C        0      0        2 
  16 chr16_58008781     HPrz    T    C        0      0        2 
  16 chr16_58008781     ZBoe    T    C        0      0        2 
  16 chr16_58008781     ZGre    T    C      0.5      1        2 
  16 chr16_58008781     ZHar    T    C        0      0        2 
  16 chr16_58008781   Sample    T    C        0      0        2 
  16 chr16_58012214     AAsi    A    G        0      0        2 
  16 chr16_58012214     AKia    A    G        0      0        2 
  16 chr16_58012214     AOna    A    G        0      0        2 
  16 chr16_58012214     ASom    A    G        0      0        2 
  16 chr16_58012214     HCab    A    G        0      0        2 
  16 chr16_58012214     HPrz    A    G        0      0        2 
  16 chr16_58012214     ZBoe    A    G        0      0        2 
  16 chr16_58012214     ZGre    A    G        0      0        2 
  16 chr16_58012214     ZHar    A    G      0.5      1        2 
  16 chr16_58012214   Sample    A    G        0      0        2 
  16 chr16_58016027     AAsi    C    T        0      0        2 
  16 chr16_58016027     AKia    C    T        0      0        2 
  16 chr16_58016027     AOna    C    T        0      0        2 
  16 chr16_58016027     ASom    C    T        0      0        2 
  16 chr16_58016027     HCab    C    T        1      2        2 
  16 chr16_58016027     HPrz    C    T        1      2        2 
  16 chr16_58016027     ZBoe    C    T        0      0        2 
  16 chr16_58016027     ZGre    C    T        0      0        2 
  16 chr16_58016027     ZHar    C    T        0      0        2 
  16 chr16_58016027   Sample    C    T        0      0        2 
  16 chr16_58016739     AAsi    A    G        0      0        2 
  16 chr16_58016739     AKia    A    G        0      0        2 
  16 chr16_58016739     AOna    A    G        0      0        2 
  16 chr16_58016739     ASom    A    G        0      0        2 
  16 chr16_58016739     HCab    A    G        0      0        2 
  16 chr16_58016739     HPrz    A    G        0      0        2 
  16 chr16_58016739     ZBoe    A    G        0      0        2 
  16 chr16_58016739     ZGre    A    G        0      0        2 
  16 chr16_58016739     ZHar    A    G        1      2        2 
  16 chr16_58016739   Sample    A    G        0      0        2 
  16 chr16_58016933     AAsi    A    G        0      0        2 
  16 chr16_58016933     AKia    A    G        0      0        2 
  16 chr16_58016933     AOna    A    G        0      0        2 
  16 chr16_58016933     ASom    A    G        0      0        2 
  16 chr16_58016933     HCab    A    G      0.5      1        2 
  16 chr16_58016933     HPrz    A    G        0      0        2 
  16 chr16_58016933     ZBoe    A    G        0      0        2 
  16 chr16_58016933     ZGre    A    G        0      0        2 
  16 chr16_58016933     ZHar    A    G        0      0        2 
  16 chr16_58016933   Sample    A    G        0      0        2 
  16 chr16_58020077     AAsi    C    A        0      0        2 
  16 chr16_58020077     AKia    C    A        0      0        2 
  16 chr16_58020077     AOna    C    A        0      0        2 
  16 chr16_58020077     ASom    C    A        0      0        2 
  16 chr16_58020077     HCab    C    A        1      2        2 
  16 chr16_58020077     HPrz    C    A        1      2        2 
  16 chr16_58020077     ZBoe    C    A        0      0        2 
  16 chr16_58020077     ZGre    C    A        0      0        2 
  16 chr16_58020077     ZHar    C    A        0      0        2 
  16 chr16_58020077   Sample    C    A        0      0        2 
  16 chr16_58021823     AAsi    G    C        1      2        2 
  16 chr16_58021823     AKia    G    C        0      0        2 
  16 chr16_58021823     AOna    G    C        0      0        2 
  16 chr16_58021823     ASom    G    C        1      2        2 
  16 chr16_58021823     HCab    G    C        0      0        2 
  16 chr16_58021823     HPrz    G    C        0      0        2 
  16 chr16_58021823     ZBoe    G    C        0      0        2 
  16 chr16_58021823     ZGre    G    C        0      0        2 
  16 chr16_58021823     ZHar    G    C        0      0        2 
  16 chr16_58021823   Sample    G    C        1      2        2 
  16 chr16_58035169     AAsi    C    T        0      0        2 
  16 chr16_58035169     AKia    C    T        0      0        2 
  16 chr16_58035169     AOna    C    T        0      0        2 
  16 chr16_58035169     ASom    C    T        0      0        2 
  16 chr16_58035169     HCab    C    T        0      0        2 
  16 chr16_58035169     HPrz    C    T        0      0        2 
  16 chr16_58035169     ZBoe    C    T      0.5      1        2 
  16 chr16_58035169     ZGre    C    T        1      2        2 
  16 chr16_58035169     ZHar    C    T        0      0        2 
  16 chr16_58035169   Sample    C    T        0      0        2 
  16 chr16_58042643     AAsi    T    C      0.5      1        2 
  16 chr16_58042643     AKia    T    C        0      0        2 
  16 chr16_58042643     AOna    T    C        0      0        2 
  16 chr16_58042643     ASom    T    C      0.5      1        2 
  16 chr16_58042643     HCab    T    C        0      0        2 
  16 chr16_58042643     HPrz    T    C        0      0        2 
  16 chr16_58042643     ZBoe    T    C        0      0        2 
  16 chr16_58042643     ZGre    T    C        0      0        2 
  16 chr16_58042643     ZHar    T    C        0      0        2 
  16 chr16_58042643   Sample    T    C        0      0        2 
  16 chr16_58055147     AAsi    T    G        0      0        2 
  16 chr16_58055147     AKia    T    G        0      0        2 
  16 chr16_58055147     AOna    T    G        0      0        2 
  16 chr16_58055147     ASom    T    G        0      0        2 
  16 chr16_58055147     HCab    T    G        1      2        2 
  16 chr16_58055147     HPrz    T    G        1      2        2 
  16 chr16_58055147     ZBoe    T    G        0      0        2 
  16 chr16_58055147     ZGre    T    G        0      0        2 
  16 chr16_58055147     ZHar    T    G        0      0        2 
  16 chr16_58055147   Sample    T    G        0      0        2 
  16 chr16_58057624     AAsi    T    C        0      0        2 
  16 chr16_58057624     AKia    T    C        0      0        2 
  16 chr16_58057624     AOna    T    C        0      0        2 
  16 chr16_58057624     ASom    T    C        0      0        2 
  16 chr16_58057624     HCab    T    C      0.5      1        2 
  16 chr16_58057624     HPrz    T    C        0      0        2 
  16 chr16_58057624     ZBoe    T    C        0      0        2 
  16 chr16_58057624     ZGre    T    C        0      0        2 
  16 chr16_58057624     ZHar    T    C        0      0        2 
  16 chr16_58057624   Sample    T    C        0      0        2 
  16 chr16_58058375     AAsi    G    C        0      0        2 
  16 chr16_58058375     AKia    G    C      0.5      1        2 
  16 chr16_58058375     AOna    G    C        0      0        2 
  16 chr16_58058375     ASom    G    C        0      0        2 
  16 chr16_58058375     HCab    G    C        0      0        2 
  16 chr16_58058375     HPrz    G    C        0      0        2 
  16 chr16_58058375     ZBoe    G    C        0      0        2 
  16 chr16_58058375     ZGre    G    C        0      0        2 
  16 chr16_58058375     ZHar    G    C        0      0        2 
  16 chr16_58058375   Sample    G    C        0      0        2 
  16 chr16_58064067     AAsi    T    C        0      0        2 
  16 chr16_58064067     AKia    T    C        0      0        2 
  16 chr16_58064067     AOna    T    C        0      0        2 
  16 chr16_58064067     ASom    T    C        0      0        2 
  16 chr16_58064067     HCab    T    C        1      2        2 
  16 chr16_58064067     HPrz    T    C        1      2        2 
  16 chr16_58064067     ZBoe    T    C        0      0        2 
  16 chr16_58064067     ZGre    T    C        0      0        2 
  16 chr16_58064067     ZHar    T    C        0      0        2 
  16 chr16_58064067   Sample    T    C        0      0        2 
  16 chr16_58064762     AAsi    A    T        0      0        2 
  16 chr16_58064762     AKia    A    T        0      0        2 
  16 chr16_58064762     AOna    A    T        0      0        2 
  16 chr16_58064762     ASom    A    T        0      0        2 
  16 chr16_58064762     HCab    A    T      0.5      1        2 
  16 chr16_58064762     HPrz    A    T        0      0        2 
  16 chr16_58064762     ZBoe    A    T        0      0        2 
  16 chr16_58064762     ZGre    A    T        0      0        2 
  16 chr16_58064762     ZHar    A    T        0      0        2 
  16 chr16_58064762   Sample    A    T        0      0        2 
  16 chr16_58064763     AAsi    G    A        0      0        2 
  16 chr16_58064763     AKia    G    A        0      0        2 
  16 chr16_58064763     AOna    G    A        0      0        2 
  16 chr16_58064763     ASom    G    A        0      0        2 
  16 chr16_58064763     HCab    G    A      0.5      1        2 
  16 chr16_58064763     HPrz    G    A        0      0        2 
  16 chr16_58064763     ZBoe    G    A        0      0        2 
  16 chr16_58064763     ZGre    G    A        0      0        2 
  16 chr16_58064763     ZHar    G    A        0      0        2 
  16 chr16_58064763   Sample    G    A        0      0        2 
  16 chr16_58066588     AAsi    A    C        1      2        2 
  16 chr16_58066588     AKia    A    C        0      0        2 
  16 chr16_58066588     AOna    A    C        0      0        2 
  16 chr16_58066588     ASom    A    C        1      2        2 
  16 chr16_58066588     HCab    A    C        0      0        2 
  16 chr16_58066588     HPrz    A    C        0      0        2 
  16 chr16_58066588     ZBoe    A    C        0      0        2 
  16 chr16_58066588     ZGre    A    C        0      0        2 
  16 chr16_58066588     ZHar    A    C        0      0        2 
  16 chr16_58066588   Sample    A    C        1      2        2 
  16 chr16_58067928     AAsi    T    C        0      0        2 
  16 chr16_58067928     AKia    T    C        0      0        2 
  16 chr16_58067928     AOna    T    C        0      0        2 
  16 chr16_58067928     ASom    T    C        0      0        2 
  16 chr16_58067928     HCab    T    C        0      0        2 
  16 chr16_58067928     HPrz    T    C        0      0        2 
  16 chr16_58067928     ZBoe    T    C        0      0        2 
  16 chr16_58067928     ZGre    T    C        0      0        2 
  16 chr16_58067928     ZHar    T    C      0.5      1        2 
  16 chr16_58067928   Sample    T    C        0      0        2 
  16 chr16_58073961     AAsi    C    T        0      0        2 
  16 chr16_58073961     AKia    C    T        0      0        2 
  16 chr16_58073961     AOna    C    T        0      0        2 
  16 chr16_58073961     ASom    C    T        0      0        2 
  16 chr16_58073961     HCab    C    T        0      0        2 
  16 chr16_58073961     HPrz    C    T        0      0        2 
  16 chr16_58073961     ZBoe    C    T        1      2        2 
  16 chr16_58073961     ZGre    C    T        0      0        2 
  16 chr16_58073961     ZHar    C    T        0      0        2 
  16 chr16_58073961   Sample    C    T        0      0        2 
  16 chr16_58077305     AAsi    C    G        0      0        2 
  16 chr16_58077305     AKia    C    G        0      0        2 
  16 chr16_58077305     AOna    C    G        0      0        2 
  16 chr16_58077305     ASom    C    G        0      0        2 
  16 chr16_58077305     HCab    C    G        1      2        2 
  16 chr16_58077305     HPrz    C    G        1      2        2 
  16 chr16_58077305     ZBoe    C    G        0      0        2 
  16 chr16_58077305     ZGre    C    G        0      0        2 
  16 chr16_58077305     ZHar    C    G        0      0        2 
  16 chr16_58077305   Sample    C    G        0      0        2 
  16 chr16_58077378     AAsi    A    G        0      0        2 
  16 chr16_58077378     AKia    A    G        0      0        2 
  16 chr16_58077378     AOna    A    G        0      0        2 
  16 chr16_58077378     ASom    A    G        0      0        2 
  16 chr16_58077378     HCab    A    G        1      2        2 
  16 chr16_58077378     HPrz    A    G        1      2        2 
  16 chr16_58077378     ZBoe    A    G        0      0        2 
  16 chr16_58077378     ZGre    A    G        0      0        2 
  16 chr16_58077378     ZHar    A    G        0      0        2 
  16 chr16_58077378   Sample    A    G        0      0        2 
  16 chr16_58080330     AAsi    A    G      0.5      1        2 
  16 chr16_58080330     AKia    A    G        0      0        2 
  16 chr16_58080330     AOna    A    G        0      0        2 
  16 chr16_58080330     ASom    A    G        0      0        2 
  16 chr16_58080330     HCab    A    G        0      0        2 
  16 chr16_58080330     HPrz    A    G        0      0        2 
  16 chr16_58080330     ZBoe    A    G        0      0        2 
  16 chr16_58080330     ZGre    A    G        0      0        2 
  16 chr16_58080330     ZHar    A    G        0      0        2 
  16 chr16_58080330   Sample    A    G        0      0        2 
  16 chr16_58080642     AAsi    A    G      0.5      1        2 
  16 chr16_58080642     AKia    A    G        0      0        2 
  16 chr16_58080642     AOna    A    G        0      0        2 
  16 chr16_58080642     ASom    A    G        0      0        2 
  16 chr16_58080642     HCab    A    G        0      0        2 
  16 chr16_58080642     HPrz    A    G        0      0        2 
  16 chr16_58080642     ZBoe    A    G        0      0        2 
  16 chr16_58080642     ZGre    A    G        0      0        2 
  16 chr16_58080642     ZHar    A    G        0      0        2 
  16 chr16_58080642   Sample    A    G        0      0        2 
  16 chr16_58087429     AAsi    A    G        0      0        2 
  16 chr16_58087429     AKia    A    G        0      0        2 
  16 chr16_58087429     AOna    A    G      0.5      1        2 
  16 chr16_58087429     ASom    A    G        0      0        2 
  16 chr16_58087429     HCab    A    G        0      0        2 
  16 chr16_58087429     HPrz    A    G        0      0        2 
  16 chr16_58087429     ZBoe    A    G        0      0        2 
  16 chr16_58087429     ZGre    A    G        0      0        2 
  16 chr16_58087429     ZHar    A    G        0      0        2 
  16 chr16_58087429   Sample    A    G        0      0        2 
  16 chr16_58089476     AAsi    C    G        0      0        2 
  16 chr16_58089476     AKia    C    G        0      0        2 
  16 chr16_58089476     AOna    C    G        0      0        2 
  16 chr16_58089476     ASom    C    G        0      0        2 
  16 chr16_58089476     HCab    C    G        0      0        2 
  16 chr16_58089476     HPrz    C    G        0      0        2 
  16 chr16_58089476     ZBoe    C    G        0      0        2 
  16 chr16_58089476     ZGre    C    G        0      0        2 
  16 chr16_58089476     ZHar    C    G        1      2        2 
  16 chr16_58089476   Sample    C    G        0      0        2 
  16 chr16_58105223     AAsi    A    G        0      0        2 
  16 chr16_58105223     AKia    A    G        0      0        2 
  16 chr16_58105223     AOna    A    G        0      0        2 
  16 chr16_58105223     ASom    A    G        0      0        2 
  16 chr16_58105223     HCab    A    G        0      0        2 
  16 chr16_58105223     HPrz    A    G        0      0        2 
  16 chr16_58105223     ZBoe    A    G      0.5      1        2 
  16 chr16_58105223     ZGre    A    G        0      0        2 
  16 chr16_58105223     ZHar    A    G        0      0        2 
  16 chr16_58105223   Sample    A    G        0      0        2 
  16 chr16_58113021     AAsi    A    G        0      0        2 
  16 chr16_58113021     AKia    A    G        0      0        2 
  16 chr16_58113021     AOna    A    G        0      0        2 
  16 chr16_58113021     ASom    A    G        0      0        2 
  16 chr16_58113021     HCab    A    G      0.5      1        2 
  16 chr16_58113021     HPrz    A    G        0      0        2 
  16 chr16_58113021     ZBoe    A    G        0      0        2 
  16 chr16_58113021     ZGre    A    G        0      0        2 
  16 chr16_58113021     ZHar    A    G        0      0        2 
  16 chr16_58113021   Sample    A    G        0      0        2 
  16 chr16_58114628     AAsi    C    A        0      0        2 
  16 chr16_58114628     AKia    C    A        0      0        2 
  16 chr16_58114628     AOna    C    A        0      0        2 
  16 chr16_58114628     ASom    C    A        0      0        2 
  16 chr16_58114628     HCab    C    A        0      0        2 
  16 chr16_58114628     HPrz    C    A        0      0        2 
  16 chr16_58114628     ZBoe    C    A        0      0        2 
  16 chr16_58114628     ZGre    C    A        1      2        2 
  16 chr16_58114628     ZHar    C    A        0      0        2 
  16 chr16_58114628   Sample    C    A        0      0        2 
  16 chr16_58115029     AAsi    T    C        0      0        2 
  16 chr16_58115029     AKia    T    C      0.5      1        2 
  16 chr16_58115029     AOna    T    C        0      0        2 
  16 chr16_58115029     ASom    T    C        0      0        2 
  16 chr16_58115029     HCab    T    C        0      0        2 
  16 chr16_58115029     HPrz    T    C        0      0        2 
  16 chr16_58115029     ZBoe    T    C        0      0        2 
  16 chr16_58115029     ZGre    T    C        0      0        2 
  16 chr16_58115029     ZHar    T    C        0      0        2 
  16 chr16_58115029   Sample    T    C        0      0        2 
  16 chr16_58125319     AAsi    G    C        0      0        2 
  16 chr16_58125319     AKia    G    C        0      0        2 
  16 chr16_58125319     AOna    G    C        0      0        2 
  16 chr16_58125319     ASom    G    C        0      0        2 
  16 chr16_58125319     HCab    G    C        1      2        2 
  16 chr16_58125319     HPrz    G    C        1      2        2 
  16 chr16_58125319     ZBoe    G    C        0      0        2 
  16 chr16_58125319     ZGre    G    C        0      0        2 
  16 chr16_58125319     ZHar    G    C        0      0        2 
  16 chr16_58125319   Sample    G    C        0      0        2 
  16 chr16_58137335     AAsi    C    T        0      0        2 
  16 chr16_58137335     AKia    C    T        0      0        2 
  16 chr16_58137335     AOna    C    T      0.5      1        2 
  16 chr16_58137335     ASom    C    T        0      0        2 
  16 chr16_58137335     HCab    C    T        0      0        2 
  16 chr16_58137335     HPrz    C    T        0      0        2 
  16 chr16_58137335     ZBoe    C    T        0      0        2 
  16 chr16_58137335     ZGre    C    T        0      0        2 
  16 chr16_58137335     ZHar    C    T        0      0        2 
  16 chr16_58137335   Sample    C    T        0      0        2 
  16 chr16_58143820     AAsi    C    T        0      0        2 
  16 chr16_58143820     AKia    C    T        0      0        2 
  16 chr16_58143820     AOna    C    T        0      0        2 
  16 chr16_58143820     ASom    C    T        0      0        2 
  16 chr16_58143820     HCab    C    T      0.5      1        2 
  16 chr16_58143820     HPrz    C    T        0      0        2 
  16 chr16_58143820     ZBoe    C    T        0      0        2 
  16 chr16_58143820     ZGre    C    T        0      0        2 
  16 chr16_58143820     ZHar    C    T        0      0        2 
  16 chr16_58143820   Sample    C    T        0      0        2 
  16 chr16_58150400     AAsi    T    C        0      0        2 
  16 chr16_58150400     AKia    T    C        0      0        2 
  16 chr16_58150400     AOna    T    C        0      0        2 
  16 chr16_58150400     ASom    T    C        0      0        2 
  16 chr16_58150400     HCab    T    C        1      2        2 
  16 chr16_58150400     HPrz    T    C        1      2        2 
  16 chr16_58150400     ZBoe    T    C        0      0        2 
  16 chr16_58150400     ZGre    T    C        0      0        2 
  16 chr16_58150400     ZHar    T    C        0      0        2 
  16 chr16_58150400   Sample    T    C        0      0        2 
  16 chr16_58151663     AAsi    T    C        0      0        2 
  16 chr16_58151663     AKia    T    C        0      0        2 
  16 chr16_58151663     AOna    T    C        0      0        2 
  16 chr16_58151663     ASom    T    C        0      0        2 
  16 chr16_58151663     HCab    T    C        1      2        2 
  16 chr16_58151663     HPrz    T    C        1      2        2 
  16 chr16_58151663     ZBoe    T    C        0      0        2 
  16 chr16_58151663     ZGre    T    C        0      0        2 
  16 chr16_58151663     ZHar    T    C        0      0        2 
  16 chr16_58151663   Sample    T    C        0      0        2 
  16 chr16_58159361     AAsi    T    A        0      0        2 
  16 chr16_58159361     AKia    T    A        0      0        2 
  16 chr16_58159361     AOna    T    A        0      0        2 
  16 chr16_58159361     ASom    T    A        0      0        2 
  16 chr16_58159361     HCab    T    A        1      2        2 
  16 chr16_58159361     HPrz    T    A        1      2        2 
  16 chr16_58159361     ZBoe    T    A        0      0        2 
  16 chr16_58159361     ZGre    T    A        0      0        2 
  16 chr16_58159361     ZHar    T    A        0      0        2 
  16 chr16_58159361   Sample    T    A        0      0        2 
  16 chr16_58161744     AAsi    G    A        0      0        2 
  16 chr16_58161744     AKia    G    A        0      0        2 
  16 chr16_58161744     AOna    G    A        0      0        2 
  16 chr16_58161744     ASom    G    A        0      0        2 
  16 chr16_58161744     HCab    G    A        0      0        2 
  16 chr16_58161744     HPrz    G    A        0      0        2 
  16 chr16_58161744     ZBoe    G    A        0      0        2 
  16 chr16_58161744     ZGre    G    A        0      0        2 
  16 chr16_58161744     ZHar    G    A      0.5      1        2 
  16 chr16_58161744   Sample    G    A        0      0        2 
  16 chr16_58163190     AAsi    A    C        0      0        2 
  16 chr16_58163190     AKia    A    C        0      0        2 
  16 chr16_58163190     AOna    A    C        0      0        2 
  16 chr16_58163190     ASom    A    C        0      0        2 
  16 chr16_58163190     HCab    A    C        0      0        2 
  16 chr16_58163190     HPrz    A    C        0      0        2 
  16 chr16_58163190     ZBoe    A    C        0      0        2 
  16 chr16_58163190     ZGre    A    C        0      0        2 
  16 chr16_58163190     ZHar    A    C      0.5      1        2 
  16 chr16_58163190   Sample    A    C        0      0        2 
  16 chr16_58169979     AAsi    T    A        0      0        2 
  16 chr16_58169979     AKia    T    A        0      0        2 
  16 chr16_58169979     AOna    T    A        0      0        2 
  16 chr16_58169979     ASom    T    A        0      0        2 
  16 chr16_58169979     HCab    T    A        1      2        2 
  16 chr16_58169979     HPrz    T    A        1      2        2 
  16 chr16_58169979     ZBoe    T    A        0      0        2 
  16 chr16_58169979     ZGre    T    A        0      0        2 
  16 chr16_58169979     ZHar    T    A        0      0        2 
  16 chr16_58169979   Sample    T    A        0      0        2 
  16 chr16_58171116     AAsi    C    A        0      0        2 
  16 chr16_58171116     AKia    C    A        1      2        2 
  16 chr16_58171116     AOna    C    A        0      0        2 
  16 chr16_58171116     ASom    C    A        0      0        2 
  16 chr16_58171116     HCab    C    A        0      0        2 
  16 chr16_58171116     HPrz    C    A        0      0        2 
  16 chr16_58171116     ZBoe    C    A        0      0        2 
  16 chr16_58171116     ZGre    C    A        0      0        2 
  16 chr16_58171116     ZHar    C    A        0      0        2 
  16 chr16_58171116   Sample    C    A        0      0        2 
  16 chr16_58188059     AAsi    G    A        0      0        2 
  16 chr16_58188059     AKia    G    A        0      0        2 
  16 chr16_58188059     AOna    G    A        0      0        2 
  16 chr16_58188059     ASom    G    A        0      0        2 
  16 chr16_58188059     HCab    G    A        0      0        2 
  16 chr16_58188059     HPrz    G    A        0      0        2 
  16 chr16_58188059     ZBoe    G    A      0.5      1        2 
  16 chr16_58188059     ZGre    G    A        0      0        2 
  16 chr16_58188059     ZHar    G    A        0      0        2 
  16 chr16_58188059   Sample    G    A        0      0        2 
  16 chr16_58201508     AAsi    C    A        0      0        2 
  16 chr16_58201508     AKia    C    A        0      0        2 
  16 chr16_58201508     AOna    C    A        0      0        2 
  16 chr16_58201508     ASom    C    A        0      0        2 
  16 chr16_58201508     HCab    C    A        0      0        2 
  16 chr16_58201508     HPrz    C    A      0.5      1        2 
  16 chr16_58201508     ZBoe    C    A        0      0        2 
  16 chr16_58201508     ZGre    C    A        0      0        2 
  16 chr16_58201508     ZHar    C    A        0      0        2 
  16 chr16_58201508   Sample    C    A        0      0        2 
  16 chr16_58205346     AAsi    C    T        0      0        2 
  16 chr16_58205346     AKia    C    T        0      0        2 
  16 chr16_58205346     AOna    C    T        0      0        2 
  16 chr16_58205346     ASom    C    T        0      0        2 
  16 chr16_58205346     HCab    C    T        0      0        2 
  16 chr16_58205346     HPrz    C    T        0      0        2 
  16 chr16_58205346     ZBoe    C    T      0.5      1        2 
  16 chr16_58205346     ZGre    C    T        0      0        2 
  16 chr16_58205346     ZHar    C    T        0      0        2 
  16 chr16_58205346   Sample    C    T        0      0        2 
  16 chr16_58212505     AAsi    G    A        0      0        2 
  16 chr16_58212505     AKia    G    A        0      0        2 
  16 chr16_58212505     AOna    G    A        0      0        2 
  16 chr16_58212505     ASom    G    A        0      0        2 
  16 chr16_58212505     HCab    G    A        1      2        2 
  16 chr16_58212505     HPrz    G    A        1      2        2 
  16 chr16_58212505     ZBoe    G    A        1      2        2 
  16 chr16_58212505     ZGre    G    A        0      0        2 
  16 chr16_58212505     ZHar    G    A        0      0        2 
  16 chr16_58212505   Sample    G    A        0      0        2 
  16 chr16_58219273     AAsi    T    C        0      0        2 
  16 chr16_58219273     AKia    T    C        0      0        2 
  16 chr16_58219273     AOna    T    C        0      0        2 
  16 chr16_58219273     ASom    T    C        0      0        2 
  16 chr16_58219273     HCab    T    C        1      2        2 
  16 chr16_58219273     HPrz    T    C        1      2        2 
  16 chr16_58219273     ZBoe    T    C        0      0        2 
  16 chr16_58219273     ZGre    T    C        0      0        2 
  16 chr16_58219273     ZHar    T    C        0      0        2 
  16 chr16_58219273   Sample    T    C        0      0        2 
  16 chr16_58222941     AAsi    C    T        0      0        2 
  16 chr16_58222941     AKia    C    T        0      0        2 
  16 chr16_58222941     AOna    C    T      0.5      1        2 
  16 chr16_58222941     ASom    C    T        0      0        2 
  16 chr16_58222941     HCab    C    T        0      0        2 
  16 chr16_58222941     HPrz    C    T        0      0        2 
  16 chr16_58222941     ZBoe    C    T        0      0        2 
  16 chr16_58222941     ZGre    C    T        0      0        2 
  16 chr16_58222941     ZHar    C    T        0      0        2 
  16 chr16_58222941   Sample    C    T        0      0        2 
  16 chr16_58225885     AAsi    T    C        0      0        2 
  16 chr16_58225885     AKia    T    C        0      0        2 
  16 chr16_58225885     AOna    T    C        0      0        2 
  16 chr16_58225885     ASom    T    C        0      0        2 
  16 chr16_58225885     HCab    T    C        0      0        2 
  16 chr16_58225885     HPrz    T    C        0      0        2 
  16 chr16_58225885     ZBoe    T    C      0.5      1        2 
  16 chr16_58225885     ZGre    T    C        0      0        2 
  16 chr16_58225885     ZHar    T    C        0      0        2 
  16 chr16_58225885   Sample    T    C        0      0        2 
  16 chr16_58226045     AAsi    C    T        0      0        2 
  16 chr16_58226045     AKia    C    T        0      0        2 
  16 chr16_58226045     AOna    C    T        0      0        2 
  16 chr16_58226045     ASom    C    T        0      0        2 
  16 chr16_58226045     HCab    C    T        1      2        2 
  16 chr16_58226045     HPrz    C    T        1      2        2 
  16 chr16_58226045     ZBoe    C    T        0      0        2 
  16 chr16_58226045     ZGre    C    T        0      0        2 
  16 chr16_58226045     ZHar    C    T        0      0        2 
  16 chr16_58226045   Sample    C    T        0      0        2 
  16 chr16_58231599     AAsi    T    A        0      0        2 
  16 chr16_58231599     AKia    T    A        0      0        2 
  16 chr16_58231599     AOna    T    A        0      0        2 
  16 chr16_58231599     ASom    T    A        0      0        2 
  16 chr16_58231599     HCab    T    A        0      0        2 
  16 chr16_58231599     HPrz    T    A        0      0        2 
  16 chr16_58231599     ZBoe    T    A        0      0        2 
  16 chr16_58231599     ZGre    T    A        0      0        2 
  16 chr16_58231599     ZHar    T    A        1      2        2 
  16 chr16_58231599   Sample    T    A        0      0        2 
  16 chr16_58237000     AAsi    T    C        0      0        2 
  16 chr16_58237000     AKia    T    C        0      0        2 
  16 chr16_58237000     AOna    T    C        0      0        2 
  16 chr16_58237000     ASom    T    C        0      0        2 
  16 chr16_58237000     HCab    T    C      0.5      1        2 
  16 chr16_58237000     HPrz    T    C        0      0        2 
  16 chr16_58237000     ZBoe    T    C        0      0        2 
  16 chr16_58237000     ZGre    T    C        0      0        2 
  16 chr16_58237000     ZHar    T    C        0      0        2 
  16 chr16_58237000   Sample    T    C        0      0        2 
  16 chr16_58245974     AAsi    A    G        0      0        2 
  16 chr16_58245974     AKia    A    G      0.5      1        2 
  16 chr16_58245974     AOna    A    G        0      0        2 
  16 chr16_58245974     ASom    A    G        0      0        2 
  16 chr16_58245974     HCab    A    G        0      0        2 
  16 chr16_58245974     HPrz    A    G        0      0        2 
  16 chr16_58245974     ZBoe    A    G        0      0        2 
  16 chr16_58245974     ZGre    A    G        0      0        2 
  16 chr16_58245974     ZHar    A    G        0      0        2 
  16 chr16_58245974   Sample    A    G        0      0        2 
  16 chr16_58248301     AAsi    G    C        0      0        2 
  16 chr16_58248301     AKia    G    C      0.5      1        2 
  16 chr16_58248301     AOna    G    C        0      0        2 
  16 chr16_58248301     ASom    G    C        0      0        2 
  16 chr16_58248301     HCab    G    C        0      0        2 
  16 chr16_58248301     HPrz    G    C        0      0        2 
  16 chr16_58248301     ZBoe    G    C        0      0        2 
  16 chr16_58248301     ZGre    G    C        0      0        2 
  16 chr16_58248301     ZHar    G    C        0      0        2 
  16 chr16_58248301   Sample    G    C        0      0        2 
  16 chr16_58248536     AAsi    A    G        0      0        2 
  16 chr16_58248536     AKia    A    G        0      0        2 
  16 chr16_58248536     AOna    A    G        0      0        2 
  16 chr16_58248536     ASom    A    G        0      0        2 
  16 chr16_58248536     HCab    A    G        1      2        2 
  16 chr16_58248536     HPrz    A    G        1      2        2 
  16 chr16_58248536     ZBoe    A    G        0      0        2 
  16 chr16_58248536     ZGre    A    G        0      0        2 
  16 chr16_58248536     ZHar    A    G        0      0        2 
  16 chr16_58248536   Sample    A    G        0      0        2 
  16 chr16_58279241     AAsi    A    G        0      0        2 
  16 chr16_58279241     AKia    A    G        0      0        2 
  16 chr16_58279241     AOna    A    G        0      0        2 
  16 chr16_58279241     ASom    A    G        0      0        2 
  16 chr16_58279241     HCab    A    G        0      0        2 
  16 chr16_58279241     HPrz    A    G        0      0        2 
  16 chr16_58279241     ZBoe    A    G        0      0        2 
  16 chr16_58279241     ZGre    A    G        0      0        2 
  16 chr16_58279241     ZHar    A    G        1      2        2 
  16 chr16_58279241   Sample    A    G        0      0        2 
  16 chr16_58281084     AAsi    G    A        0      0        2 
  16 chr16_58281084     AKia    G    A      0.5      1        2 
  16 chr16_58281084     AOna    G    A        0      0        2 
  16 chr16_58281084     ASom    G    A        0      0        2 
  16 chr16_58281084     HCab    G    A        0      0        2 
  16 chr16_58281084     HPrz    G    A        0      0        2 
  16 chr16_58281084     ZBoe    G    A        0      0        2 
  16 chr16_58281084     ZGre    G    A        0      0        2 
  16 chr16_58281084     ZHar    G    A        0      0        2 
  16 chr16_58281084   Sample    G    A        0      0        2 
  16 chr16_58281806     AAsi    G    A        0      0        2 
  16 chr16_58281806     AKia    G    A        0      0        2 
  16 chr16_58281806     AOna    G    A        0      0        2 
  16 chr16_58281806     ASom    G    A        0      0        2 
  16 chr16_58281806     HCab    G    A        0      0        2 
  16 chr16_58281806     HPrz    G    A        0      0        2 
  16 chr16_58281806     ZBoe    G    A        0      0        2 
  16 chr16_58281806     ZGre    G    A      0.5      1        2 
  16 chr16_58281806     ZHar    G    A        0      0        2 
  16 chr16_58281806   Sample    G    A        0      0        2 
  16 chr16_58282932     AAsi    T    C        0      0        2 
  16 chr16_58282932     AKia    T    C        0      0        2 
  16 chr16_58282932     AOna    T    C        0      0        2 
  16 chr16_58282932     ASom    T    C        0      0        2 
  16 chr16_58282932     HCab    T    C        1      2        2 
  16 chr16_58282932     HPrz    T    C        1      2        2 
  16 chr16_58282932     ZBoe    T    C        0      0        2 
  16 chr16_58282932     ZGre    T    C        0      0        2 
  16 chr16_58282932     ZHar    T    C        0      0        2 
  16 chr16_58282932   Sample    T    C        0      0        2 
  16 chr16_58283558     AAsi    A    G        1      2        2 
  16 chr16_58283558     AKia    A    G        0      0        2 
  16 chr16_58283558     AOna    A    G        0      0        2 
  16 chr16_58283558     ASom    A    G        1      2        2 
  16 chr16_58283558     HCab    A    G        0      0        2 
  16 chr16_58283558     HPrz    A    G        0      0        2 
  16 chr16_58283558     ZBoe    A    G        0      0        2 
  16 chr16_58283558     ZGre    A    G        0      0        2 
  16 chr16_58283558     ZHar    A    G        0      0        2 
  16 chr16_58283558   Sample    A    G        1      2        2 
  16 chr16_58295967     AAsi    A    T        0      0        2 
  16 chr16_58295967     AKia    A    T        0      0        2 
  16 chr16_58295967     AOna    A    T        0      0        2 
  16 chr16_58295967     ASom    A    T        0      0        2 
  16 chr16_58295967     HCab    A    T        1      2        2 
  16 chr16_58295967     HPrz    A    T        1      2        2 
  16 chr16_58295967     ZBoe    A    T        0      0        2 
  16 chr16_58295967     ZGre    A    T        0      0        2 
  16 chr16_58295967     ZHar    A    T        0      0        2 
  16 chr16_58295967   Sample    A    T        0      0        2 
  16 chr16_58297796     AAsi    T    C        0      0        2 
  16 chr16_58297796     AKia    T    C        0      0        2 
  16 chr16_58297796     AOna    T    C        0      0        2 
  16 chr16_58297796     ASom    T    C        0      0        2 
  16 chr16_58297796     HCab    T    C        0      0        2 
  16 chr16_58297796     HPrz    T    C        0      0        2 
  16 chr16_58297796     ZBoe    T    C      0.5      1        2 
  16 chr16_58297796     ZGre    T    C        0      0        2 
  16 chr16_58297796     ZHar    T    C        0      0        2 
  16 chr16_58297796   Sample    T    C        0      0        2 
  16 chr16_58303937     AAsi    A    G        0      0        2 
  16 chr16_58303937     AKia    A    G        0      0        2 
  16 chr16_58303937     AOna    A    G      0.5      1        2 
  16 chr16_58303937     ASom    A    G        0      0        2 
  16 chr16_58303937     HCab    A    G        0      0        2 
  16 chr16_58303937     HPrz    A    G        0      0        2 
  16 chr16_58303937     ZBoe    A    G        0      0        2 
  16 chr16_58303937     ZGre    A    G        0      0        2 
  16 chr16_58303937     ZHar    A    G        0      0        2 
  16 chr16_58303937   Sample    A    G        0      0        2 
  16 chr16_58311548     AAsi    A    G      0.5      1        2 
  16 chr16_58311548     AKia    A    G        0      0        2 
  16 chr16_58311548     AOna    A    G        0      0        2 
  16 chr16_58311548     ASom    A    G        0      0        2 
  16 chr16_58311548     HCab    A    G        0      0        2 
  16 chr16_58311548     HPrz    A    G        0      0        2 
  16 chr16_58311548     ZBoe    A    G        0      0        2 
  16 chr16_58311548     ZGre    A    G        0      0        2 
  16 chr16_58311548     ZHar    A    G        0      0        2 
  16 chr16_58311548   Sample    A    G        0      0        2 
  16 chr16_58318506     AAsi    G    A        0      0        2 
  16 chr16_58318506     AKia    G    A        0      0        2 
  16 chr16_58318506     AOna    G    A        0      0        2 
  16 chr16_58318506     ASom    G    A        0      0        2 
  16 chr16_58318506     HCab    G    A        0      0        2 
  16 chr16_58318506     HPrz    G    A        0      0        2 
  16 chr16_58318506     ZBoe    G    A        0      0        2 
  16 chr16_58318506     ZGre    G    A        1      2        2 
  16 chr16_58318506     ZHar    G    A        0      0        2 
  16 chr16_58318506   Sample    G    A        0      0        2 
  16 chr16_58319100     AAsi    A    G        0      0        2 
  16 chr16_58319100     AKia    A    G        1      2        2 
  16 chr16_58319100     AOna    A    G      0.5      1        2 
  16 chr16_58319100     ASom    A    G        0      0        2 
  16 chr16_58319100     HCab    A    G        0      0        2 
  16 chr16_58319100     HPrz    A    G        0      0        2 
  16 chr16_58319100     ZBoe    A    G        0      0        2 
  16 chr16_58319100     ZGre    A    G        0      0        2 
  16 chr16_58319100     ZHar    A    G        0      0        2 
  16 chr16_58319100   Sample    A    G        0      0        2 
  16 chr16_58330409     AAsi    G    T        0      0        2 
  16 chr16_58330409     AKia    G    T        0      0        2 
  16 chr16_58330409     AOna    G    T        0      0        2 
  16 chr16_58330409     ASom    G    T        0      0        2 
  16 chr16_58330409     HCab    G    T        1      2        2 
  16 chr16_58330409     HPrz    G    T        1      2        2 
  16 chr16_58330409     ZBoe    G    T        0      0        2 
  16 chr16_58330409     ZGre    G    T        0      0        2 
  16 chr16_58330409     ZHar    G    T        0      0        2 
  16 chr16_58330409   Sample    G    T        0      0        2 
  16 chr16_58333624     AAsi    A    G        0      0        2 
  16 chr16_58333624     AKia    A    G        0      0        2 
  16 chr16_58333624     AOna    A    G      0.5      1        2 
  16 chr16_58333624     ASom    A    G        0      0        2 
  16 chr16_58333624     HCab    A    G        0      0        2 
  16 chr16_58333624     HPrz    A    G        0      0        2 
  16 chr16_58333624     ZBoe    A    G        0      0        2 
  16 chr16_58333624     ZGre    A    G        0      0        2 
  16 chr16_58333624     ZHar    A    G        0      0        2 
  16 chr16_58333624   Sample    A    G        0      0        2 
  16 chr16_58333805     AAsi    T    A        0      0        2 
  16 chr16_58333805     AKia    T    A        0      0        2 
  16 chr16_58333805     AOna    T    A        0      0        2 
  16 chr16_58333805     ASom    T    A        0      0        2 
  16 chr16_58333805     HCab    T    A        1      2        2 
  16 chr16_58333805     HPrz    T    A        1      2        2 
  16 chr16_58333805     ZBoe    T    A        0      0        2 
  16 chr16_58333805     ZGre    T    A        0      0        2 
  16 chr16_58333805     ZHar    T    A        0      0        2 
  16 chr16_58333805   Sample    T    A        0      0        2 
  16 chr16_58334210     AAsi    C    T        0      0        2 
  16 chr16_58334210     AKia    C    T        0      0        2 
  16 chr16_58334210     AOna    C    T        0      0        2 
  16 chr16_58334210     ASom    C    T        0      0        2 
  16 chr16_58334210     HCab    C    T        0      0        2 
  16 chr16_58334210     HPrz    C    T        0      0        2 
  16 chr16_58334210     ZBoe    C    T        1      2        2 
  16 chr16_58334210     ZGre    C    T        1      2        2 
  16 chr16_58334210     ZHar    C    T        1      2        2 
  16 chr16_58334210   Sample    C    T        0      0        2 
  16 chr16_58337112     AAsi    G    C        0      0        2 
  16 chr16_58337112     AKia    G    C        0      0        2 
  16 chr16_58337112     AOna    G    C        0      0        2 
  16 chr16_58337112     ASom    G    C        0      0        2 
  16 chr16_58337112     HCab    G    C        0      0        2 
  16 chr16_58337112     HPrz    G    C        0      0        2 
  16 chr16_58337112     ZBoe    G    C        0      0        2 
  16 chr16_58337112     ZGre    G    C        0      0        2 
  16 chr16_58337112     ZHar    G    C        1      2        2 
  16 chr16_58337112   Sample    G    C        0      0        2 
  16 chr16_58341942     AAsi    C    T        0      0        2 
  16 chr16_58341942     AKia    C    T        0      0        2 
  16 chr16_58341942     AOna    C    T        0      0        2 
  16 chr16_58341942     ASom    C    T        0      0        2 
  16 chr16_58341942     HCab    C    T      0.5      1        2 
  16 chr16_58341942     HPrz    C    T        0      0        2 
  16 chr16_58341942     ZBoe    C    T        0      0        2 
  16 chr16_58341942     ZGre    C    T        0      0        2 
  16 chr16_58341942     ZHar    C    T        0      0        2 
  16 chr16_58341942   Sample    C    T        0      0        2 
  16 chr16_58344681     AAsi    A    G        0      0        2 
  16 chr16_58344681     AKia    A    G        1      2        2 
  16 chr16_58344681     AOna    A    G        0      0        2 
  16 chr16_58344681     ASom    A    G        0      0        2 
  16 chr16_58344681     HCab    A    G        0      0        2 
  16 chr16_58344681     HPrz    A    G        0      0        2 
  16 chr16_58344681     ZBoe    A    G        0      0        2 
  16 chr16_58344681     ZGre    A    G        0      0        2 
  16 chr16_58344681     ZHar    A    G        0      0        2 
  16 chr16_58344681   Sample    A    G        0      0        2 
  16 chr16_58349266     AAsi    G    C        0      0        2 
  16 chr16_58349266     AKia    G    C        0      0        2 
  16 chr16_58349266     AOna    G    C        0      0        2 
  16 chr16_58349266     ASom    G    C        0      0        2 
  16 chr16_58349266     HCab    G    C      0.5      1        2 
  16 chr16_58349266     HPrz    G    C        0      0        2 
  16 chr16_58349266     ZBoe    G    C        0      0        2 
  16 chr16_58349266     ZGre    G    C        0      0        2 
  16 chr16_58349266     ZHar    G    C        0      0        2 
  16 chr16_58349266   Sample    G    C        0      0        2 
  16 chr16_58350084     AAsi    T    C        0      0        2 
  16 chr16_58350084     AKia    T    C        0      0        2 
  16 chr16_58350084     AOna    T    C        0      0        2 
  16 chr16_58350084     ASom    T    C        0      0        2 
  16 chr16_58350084     HCab    T    C        1      2        2 
  16 chr16_58350084     HPrz    T    C        1      2        2 
  16 chr16_58350084     ZBoe    T    C        0      0        2 
  16 chr16_58350084     ZGre    T    C        0      0        2 
  16 chr16_58350084     ZHar    T    C        0      0        2 
  16 chr16_58350084   Sample    T    C        0      0        2 
  16 chr16_58362832     AAsi    C    T      0.5      1        2 
  16 chr16_58362832     AKia    C    T        0      0        2 
  16 chr16_58362832     AOna    C    T        0      0        2 
  16 chr16_58362832     ASom    C    T      0.5      1        2 
  16 chr16_58362832     HCab    C    T        0      0        2 
  16 chr16_58362832     HPrz    C    T        0      0        2 
  16 chr16_58362832     ZBoe    C    T        0      0        2 
  16 chr16_58362832     ZGre    C    T        0      0        2 
  16 chr16_58362832     ZHar    C    T        0      0        2 
  16 chr16_58362832   Sample    C    T        0      0        2 
  16 chr16_58369147     AAsi    T    C        0      0        2 
  16 chr16_58369147     AKia    T    C        1      2        2 
  16 chr16_58369147     AOna    T    C      0.5      1        2 
  16 chr16_58369147     ASom    T    C        0      0        2 
  16 chr16_58369147     HCab    T    C        0      0        2 
  16 chr16_58369147     HPrz    T    C        0      0        2 
  16 chr16_58369147     ZBoe    T    C        0      0        2 
  16 chr16_58369147     ZGre    T    C        0      0        2 
  16 chr16_58369147     ZHar    T    C        0      0        2 
  16 chr16_58369147   Sample    T    C        0      0        2 
  16 chr16_58371574     AAsi    C    T        0      0        2 
  16 chr16_58371574     AKia    C    T        0      0        2 
  16 chr16_58371574     AOna    C    T        0      0        2 
  16 chr16_58371574     ASom    C    T        0      0        2 
  16 chr16_58371574     HCab    C    T        1      2        2 
  16 chr16_58371574     HPrz    C    T        1      2        2 
  16 chr16_58371574     ZBoe    C    T        0      0        2 
  16 chr16_58371574     ZGre    C    T        0      0        2 
  16 chr16_58371574     ZHar    C    T        0      0        2 
  16 chr16_58371574   Sample    C    T        0      0        2 
  16 chr16_58372104     AAsi    C    T        0      0        2 
  16 chr16_58372104     AKia    C    T        0      0        2 
  16 chr16_58372104     AOna    C    T        0      0        2 
  16 chr16_58372104     ASom    C    T        0      0        2 
  16 chr16_58372104     HCab    C    T        1      2        2 
  16 chr16_58372104     HPrz    C    T        1      2        2 
  16 chr16_58372104     ZBoe    C    T        0      0        2 
  16 chr16_58372104     ZGre    C    T        0      0        2 
  16 chr16_58372104     ZHar    C    T        0      0        2 
  16 chr16_58372104   Sample    C    T        0      0        2 
  16 chr16_58377231     AAsi    G    A        0      0        2 
  16 chr16_58377231     AKia    G    A        0      0        2 
  16 chr16_58377231     AOna    G    A        0      0        2 
  16 chr16_58377231     ASom    G    A        0      0        2 
  16 chr16_58377231     HCab    G    A        0      0        2 
  16 chr16_58377231     HPrz    G    A        0      0        2 
  16 chr16_58377231     ZBoe    G    A        0      0        2 
  16 chr16_58377231     ZGre    G    A        1      2        2 
  16 chr16_58377231     ZHar    G    A        0      0        2 
  16 chr16_58377231   Sample    G    A        0      0        2 
  16 chr16_58384782     AAsi    T    C        0      0        2 
  16 chr16_58384782     AKia    T    C        1      2        2 
  16 chr16_58384782     AOna    T    C        0      0        2 
  16 chr16_58384782     ASom    T    C        0      0        2 
  16 chr16_58384782     HCab    T    C        0      0        2 
  16 chr16_58384782     HPrz    T    C        0      0        2 
  16 chr16_58384782     ZBoe    T    C        0      0        2 
  16 chr16_58384782     ZGre    T    C        0      0        2 
  16 chr16_58384782     ZHar    T    C        0      0        2 
  16 chr16_58384782   Sample    T    C        0      0        2 
  16 chr16_58391816     AAsi    A    G        0      0        2 
  16 chr16_58391816     AKia    A    G        0      0        2 
  16 chr16_58391816     AOna    A    G      0.5      1        2 
  16 chr16_58391816     ASom    A    G        0      0        2 
  16 chr16_58391816     HCab    A    G        0      0        2 
  16 chr16_58391816     HPrz    A    G        0      0        2 
  16 chr16_58391816     ZBoe    A    G        0      0        2 
  16 chr16_58391816     ZGre    A    G        0      0        2 
  16 chr16_58391816     ZHar    A    G        0      0        2 
  16 chr16_58391816   Sample    A    G        0      0        2 
  16 chr16_58395193     AAsi    T    C        0      0        2 
  16 chr16_58395193     AKia    T    C        0      0        2 
  16 chr16_58395193     AOna    T    C        0      0        2 
  16 chr16_58395193     ASom    T    C        0      0        2 
  16 chr16_58395193     HCab    T    C        0      0        2 
  16 chr16_58395193     HPrz    T    C        0      0        2 
  16 chr16_58395193     ZBoe    T    C        0      0        2 
  16 chr16_58395193     ZGre    T    C        0      0        2 
  16 chr16_58395193     ZHar    T    C      0.5      1        2 
  16 chr16_58395193   Sample    T    C        0      0        2 
  16 chr16_58395947     AAsi    G    C        0      0        2 
  16 chr16_58395947     AKia    G    C        0      0        2 
  16 chr16_58395947     AOna    G    C        0      0        2 
  16 chr16_58395947     ASom    G    C        0      0        2 
  16 chr16_58395947     HCab    G    C        1      2        2 
  16 chr16_58395947     HPrz    G    C        1      2        2 
  16 chr16_58395947     ZBoe    G    C        0      0        2 
  16 chr16_58395947     ZGre    G    C        0      0        2 
  16 chr16_58395947     ZHar    G    C        0      0        2 
  16 chr16_58395947   Sample    G    C        0      0        2 
  16 chr16_58397064     AAsi    T    C        0      0        2 
  16 chr16_58397064     AKia    T    C        0      0        2 
  16 chr16_58397064     AOna    T    C      0.5      1        2 
  16 chr16_58397064     ASom    T    C        0      0        2 
  16 chr16_58397064     HCab    T    C        0      0        2 
  16 chr16_58397064     HPrz    T    C        0      0        2 
  16 chr16_58397064     ZBoe    T    C        0      0        2 
  16 chr16_58397064     ZGre    T    C        0      0        2 
  16 chr16_58397064     ZHar    T    C        0      0        2 
  16 chr16_58397064   Sample    T    C        0      0        2 
  16 chr16_58408320     AAsi    A    G        0      0        2 
  16 chr16_58408320     AKia    A    G        0      0        2 
  16 chr16_58408320     AOna    A    G        0      0        2 
  16 chr16_58408320     ASom    A    G        0      0        2 
  16 chr16_58408320     HCab    A    G        1      2        2 
  16 chr16_58408320     HPrz    A    G        1      2        2 
  16 chr16_58408320     ZBoe    A    G        0      0        2 
  16 chr16_58408320     ZGre    A    G        0      0        2 
  16 chr16_58408320     ZHar    A    G        0      0        2 
  16 chr16_58408320   Sample    A    G        0      0        2 
  16 chr16_58410283     AAsi    A    G        0      0        2 
  16 chr16_58410283     AKia    A    G        0      0        2 
  16 chr16_58410283     AOna    A    G        0      0        2 
  16 chr16_58410283     ASom    A    G        0      0        2 
  16 chr16_58410283     HCab    A    G        0      0        2 
  16 chr16_58410283     HPrz    A    G        0      0        2 
  16 chr16_58410283     ZBoe    A    G        0      0        2 
  16 chr16_58410283     ZGre    A    G      0.5      1        2 
  16 chr16_58410283     ZHar    A    G        0      0        2 
  16 chr16_58410283   Sample    A    G        0      0        2 
  16 chr16_58412545     AAsi    G    A        0      0        2 
  16 chr16_58412545     AKia    G    A        0      0        2 
  16 chr16_58412545     AOna    G    A        0      0        2 
  16 chr16_58412545     ASom    G    A        0      0        2 
  16 chr16_58412545     HCab    G    A        1      2        2 
  16 chr16_58412545     HPrz    G    A        1      2        2 
  16 chr16_58412545     ZBoe    G    A        0      0        2 
  16 chr16_58412545     ZGre    G    A        0      0        2 
  16 chr16_58412545     ZHar    G    A        0      0        2 
  16 chr16_58412545   Sample    G    A        0      0        2 
  16 chr16_58416010     AAsi    T    C        0      0        2 
  16 chr16_58416010     AKia    T    C        0      0        2 
  16 chr16_58416010     AOna    T    C        0      0        2 
  16 chr16_58416010     ASom    T    C        0      0        2 
  16 chr16_58416010     HCab    T    C        0      0        2 
  16 chr16_58416010     HPrz    T    C        0      0        2 
  16 chr16_58416010     ZBoe    T    C      0.5      1        2 
  16 chr16_58416010     ZGre    T    C        0      0        2 
  16 chr16_58416010     ZHar    T    C        0      0        2 
  16 chr16_58416010   Sample    T    C        0      0        2 
  16 chr16_58418539     AAsi    A    G        0      0        2 
  16 chr16_58418539     AKia    A    G        0      0        2 
  16 chr16_58418539     AOna    A    G        0      0        2 
  16 chr16_58418539     ASom    A    G        0      0        2 
  16 chr16_58418539     HCab    A    G        0      0        2 
  16 chr16_58418539     HPrz    A    G        0      0        2 
  16 chr16_58418539     ZBoe    A    G        0      0        2 
  16 chr16_58418539     ZGre    A    G        0      0        2 
  16 chr16_58418539     ZHar    A    G      0.5      1        2 
  16 chr16_58418539   Sample    A    G        0      0        2 
  16 chr16_58421544     AAsi    A    T        0      0        2 
  16 chr16_58421544     AKia    A    T        0      0        2 
  16 chr16_58421544     AOna    A    T        0      0        2 
  16 chr16_58421544     ASom    A    T        0      0        2 
  16 chr16_58421544     HCab    A    T        0      0        2 
  16 chr16_58421544     HPrz    A    T        0      0        2 
  16 chr16_58421544     ZBoe    A    T      0.5      1        2 
  16 chr16_58421544     ZGre    A    T        0      0        2 
  16 chr16_58421544     ZHar    A    T        0      0        2 
  16 chr16_58421544   Sample    A    T        0      0        2 
  16 chr16_58431051     AAsi    G    A        0      0        2 
  16 chr16_58431051     AKia    G    A        0      0        2 
  16 chr16_58431051     AOna    G    A      0.5      1        2 
  16 chr16_58431051     ASom    G    A        0      0        2 
  16 chr16_58431051     HCab    G    A        0      0        2 
  16 chr16_58431051     HPrz    G    A        0      0        2 
  16 chr16_58431051     ZBoe    G    A        0      0        2 
  16 chr16_58431051     ZGre    G    A        0      0        2 
  16 chr16_58431051     ZHar    G    A        0      0        2 
  16 chr16_58431051   Sample    G    A        0      0        2 
  16 chr16_58431528     AAsi    T    C        0      0        2 
  16 chr16_58431528     AKia    T    C        0      0        2 
  16 chr16_58431528     AOna    T    C        0      0        2 
  16 chr16_58431528     ASom    T    C        0      0        2 
  16 chr16_58431528     HCab    T    C        0      0        2 
  16 chr16_58431528     HPrz    T    C        0      0        2 
  16 chr16_58431528     ZBoe    T    C        0      0        2 
  16 chr16_58431528     ZGre    T    C        0      0        2 
  16 chr16_58431528     ZHar    T    C      0.5      1        2 
  16 chr16_58431528   Sample    T    C        0      0        2 
  16 chr16_58432164     AAsi    G    C        0      0        2 
  16 chr16_58432164     AKia    G    C        1      2        2 
  16 chr16_58432164     AOna    G    C        0      0        2 
  16 chr16_58432164     ASom    G    C        0      0        2 
  16 chr16_58432164     HCab    G    C        0      0        2 
  16 chr16_58432164     HPrz    G    C        0      0        2 
  16 chr16_58432164     ZBoe    G    C        0      0        2 
  16 chr16_58432164     ZGre    G    C        0      0        2 
  16 chr16_58432164     ZHar    G    C        0      0        2 
  16 chr16_58432164   Sample    G    C        0      0        2 
  16 chr16_58432887     AAsi    G    T        0      0        2 
  16 chr16_58432887     AKia    G    T        0      0        2 
  16 chr16_58432887     AOna    G    T        0      0        2 
  16 chr16_58432887     ASom    G    T        0      0        2 
  16 chr16_58432887     HCab    G    T        0      0        2 
  16 chr16_58432887     HPrz    G    T        0      0        2 
  16 chr16_58432887     ZBoe    G    T      0.5      1        2 
  16 chr16_58432887     ZGre    G    T        0      0        2 
  16 chr16_58432887     ZHar    G    T        0      0        2 
  16 chr16_58432887   Sample    G    T        0      0        2 
  16 chr16_58434798     AAsi    G    C        0      0        2 
  16 chr16_58434798     AKia    G    C        0      0        2 
  16 chr16_58434798     AOna    G    C        0      0        2 
  16 chr16_58434798     ASom    G    C        0      0        2 
  16 chr16_58434798     HCab    G    C        0      0        2 
  16 chr16_58434798     HPrz    G    C        0      0        2 
  16 chr16_58434798     ZBoe    G    C      0.5      1        2 
  16 chr16_58434798     ZGre    G    C        0      0        2 
  16 chr16_58434798     ZHar    G    C        0      0        2 
  16 chr16_58434798   Sample    G    C        0      0        2 
  16 chr16_58436229     AAsi    T    C        0      0        2 
  16 chr16_58436229     AKia    T    C        0      0        2 
  16 chr16_58436229     AOna    T    C        0      0        2 
  16 chr16_58436229     ASom    T    C        0      0        2 
  16 chr16_58436229     HCab    T    C        1      2        2 
  16 chr16_58436229     HPrz    T    C        1      2        2 
  16 chr16_58436229     ZBoe    T    C        0      0        2 
  16 chr16_58436229     ZGre    T    C        0      0        2 
  16 chr16_58436229     ZHar    T    C        0      0        2 
  16 chr16_58436229   Sample    T    C        0      0        2 
  16 chr16_58437540     AAsi    T    A        0      0        2 
  16 chr16_58437540     AKia    T    A        0      0        2 
  16 chr16_58437540     AOna    T    A        0      0        2 
  16 chr16_58437540     ASom    T    A        0      0        2 
  16 chr16_58437540     HCab    T    A        0      0        2 
  16 chr16_58437540     HPrz    T    A        0      0        2 
  16 chr16_58437540     ZBoe    T    A      0.5      1        2 
  16 chr16_58437540     ZGre    T    A        0      0        2 
  16 chr16_58437540     ZHar    T    A        0      0        2 
  16 chr16_58437540   Sample    T    A        0      0        2 
  16 chr16_58453398     AAsi    C    A        0      0        2 
  16 chr16_58453398     AKia    C    A        0      0        2 
  16 chr16_58453398     AOna    C    A        0      0        2 
  16 chr16_58453398     ASom    C    A        0      0        2 
  16 chr16_58453398     HCab    C    A      0.5      1        2 
  16 chr16_58453398     HPrz    C    A      0.5      1        2 
  16 chr16_58453398     ZBoe    C    A        0      0        2 
  16 chr16_58453398     ZGre    C    A        0      0        2 
  16 chr16_58453398     ZHar    C    A        0      0        2 
  16 chr16_58453398   Sample    C    A        0      0        2 
  16 chr16_58470797     AAsi    C    T        0      0        2 
  16 chr16_58470797     AKia    C    T        0      0        2 
  16 chr16_58470797     AOna    C    T        0      0        2 
  16 chr16_58470797     ASom    C    T        0      0        2 
  16 chr16_58470797     HCab    C    T        0      0        2 
  16 chr16_58470797     HPrz    C    T        0      0        2 
  16 chr16_58470797     ZBoe    C    T        0      0        2 
  16 chr16_58470797     ZGre    C    T        0      0        2 
  16 chr16_58470797     ZHar    C    T      0.5      1        2 
  16 chr16_58470797   Sample    C    T        0      0        2 
  16 chr16_58471367     AAsi    A    G        0      0        2 
  16 chr16_58471367     AKia    A    G        0      0        2 
  16 chr16_58471367     AOna    A    G        0      0        2 
  16 chr16_58471367     ASom    A    G        0      0        2 
  16 chr16_58471367     HCab    A    G        0      0        2 
  16 chr16_58471367     HPrz    A    G        1      2        2 
  16 chr16_58471367     ZBoe    A    G        0      0        2 
  16 chr16_58471367     ZGre    A    G        0      0        2 
  16 chr16_58471367     ZHar    A    G        0      0        2 
  16 chr16_58471367   Sample    A    G        0      0        2 
  16 chr16_58485904     AAsi    C    T        0      0        2 
  16 chr16_58485904     AKia    C    T        0      0        2 
  16 chr16_58485904     AOna    C    T        0      0        2 
  16 chr16_58485904     ASom    C    T        0      0        2 
  16 chr16_58485904     HCab    C    T        0      0        2 
  16 chr16_58485904     HPrz    C    T      0.5      1        2 
  16 chr16_58485904     ZBoe    C    T        0      0        2 
  16 chr16_58485904     ZGre    C    T        0      0        2 
  16 chr16_58485904     ZHar    C    T        0      0        2 
  16 chr16_58485904   Sample    C    T        0      0        2 
  16 chr16_58487344     AAsi    A    C        0      0        2 
  16 chr16_58487344     AKia    A    C        0      0        2 
  16 chr16_58487344     AOna    A    C        0      0        2 
  16 chr16_58487344     ASom    A    C        0      0        2 
  16 chr16_58487344     HCab    A    C        0      0        2 
  16 chr16_58487344     HPrz    A    C        0      0        2 
  16 chr16_58487344     ZBoe    A    C        0      0        2 
  16 chr16_58487344     ZGre    A    C      0.5      1        2 
  16 chr16_58487344     ZHar    A    C        0      0        2 
  16 chr16_58487344   Sample    A    C        0      0        2 
  16 chr16_58488348     AAsi    C    T        0      0        2 
  16 chr16_58488348     AKia    C    T        1      2        2 
  16 chr16_58488348     AOna    C    T      0.5      1        2 
  16 chr16_58488348     ASom    C    T        0      0        2 
  16 chr16_58488348     HCab    C    T        0      0        2 
  16 chr16_58488348     HPrz    C    T        0      0        2 
  16 chr16_58488348     ZBoe    C    T        0      0        2 
  16 chr16_58488348     ZGre    C    T        0      0        2 
  16 chr16_58488348     ZHar    C    T        0      0        2 
  16 chr16_58488348   Sample    C    T        0      0        2 
  16 chr16_58492618     AAsi    T    C        0      0        2 
  16 chr16_58492618     AKia    T    C        0      0        2 
  16 chr16_58492618     AOna    T    C        0      0        2 
  16 chr16_58492618     ASom    T    C        0      0        2 
  16 chr16_58492618     HCab    T    C        0      0        2 
  16 chr16_58492618     HPrz    T    C        0      0        2 
  16 chr16_58492618     ZBoe    T    C        0      0        2 
  16 chr16_58492618     ZGre    T    C        0      0        2 
  16 chr16_58492618     ZHar    T    C        1      2        2 
  16 chr16_58492618   Sample    T    C        0      0        2 
  16 chr16_58498504     AAsi    C    T        0      0        2 
  16 chr16_58498504     AKia    C    T        0      0        2 
  16 chr16_58498504     AOna    C    T        0      0        2 
  16 chr16_58498504     ASom    C    T        0      0        2 
  16 chr16_58498504     HCab    C    T        1      2        2 
  16 chr16_58498504     HPrz    C    T      0.5      1        2 
  16 chr16_58498504     ZBoe    C    T        0      0        2 
  16 chr16_58498504     ZGre    C    T        0      0        2 
  16 chr16_58498504     ZHar    C    T        0      0        2 
  16 chr16_58498504   Sample    C    T        0      0        2 
  16 chr16_58506460     AAsi    C    T        0      0        2 
  16 chr16_58506460     AKia    C    T        0      0        2 
  16 chr16_58506460     AOna    C    T        0      0        2 
  16 chr16_58506460     ASom    C    T        0      0        2 
  16 chr16_58506460     HCab    C    T        0      0        2 
  16 chr16_58506460     HPrz    C    T        0      0        2 
  16 chr16_58506460     ZBoe    C    T        0      0        2 
  16 chr16_58506460     ZGre    C    T        1      2        2 
  16 chr16_58506460     ZHar    C    T        0      0        2 
  16 chr16_58506460   Sample    C    T        0      0        2 
  16 chr16_58509460     AAsi    C    T        0      0        2 
  16 chr16_58509460     AKia    C    T        0      0        2 
  16 chr16_58509460     AOna    C    T        0      0        2 
  16 chr16_58509460     ASom    C    T        0      0        2 
  16 chr16_58509460     HCab    C    T        0      0        2 
  16 chr16_58509460     HPrz    C    T        0      0        2 
  16 chr16_58509460     ZBoe    C    T        0      0        2 
  16 chr16_58509460     ZGre    C    T        0      0        2 
  16 chr16_58509460     ZHar    C    T        1      2        2 
  16 chr16_58509460   Sample    C    T        0      0        2 
  16 chr16_58509738     AAsi    A    G        0      0        2 
  16 chr16_58509738     AKia    A    G        0      0        2 
  16 chr16_58509738     AOna    A    G        0      0        2 
  16 chr16_58509738     ASom    A    G        0      0        2 
  16 chr16_58509738     HCab    A    G        0      0        2 
  16 chr16_58509738     HPrz    A    G        0      0        2 
  16 chr16_58509738     ZBoe    A    G      0.5      1        2 
  16 chr16_58509738     ZGre    A    G        0      0        2 
  16 chr16_58509738     ZHar    A    G        0      0        2 
  16 chr16_58509738   Sample    A    G        0      0        2 
  16 chr16_58515638     AAsi    G    A        0      0        2 
  16 chr16_58515638     AKia    G    A        0      0        2 
  16 chr16_58515638     AOna    G    A        0      0        2 
  16 chr16_58515638     ASom    G    A        0      0        2 
  16 chr16_58515638     HCab    G    A        0      0        2 
  16 chr16_58515638     HPrz    G    A        0      0        2 
  16 chr16_58515638     ZBoe    G    A        0      0        2 
  16 chr16_58515638     ZGre    G    A        1      2        2 
  16 chr16_58515638     ZHar    G    A        0      0        2 
  16 chr16_58515638   Sample    G    A        0      0        2 
  16 chr16_58524989     AAsi    G    T        0      0        2 
  16 chr16_58524989     AKia    G    T        0      0        2 
  16 chr16_58524989     AOna    G    T        0      0        2 
  16 chr16_58524989     ASom    G    T        0      0        2 
  16 chr16_58524989     HCab    G    T        1      2        2 
  16 chr16_58524989     HPrz    G    T        1      2        2 
  16 chr16_58524989     ZBoe    G    T        0      0        2 
  16 chr16_58524989     ZGre    G    T        0      0        2 
  16 chr16_58524989     ZHar    G    T        0      0        2 
  16 chr16_58524989   Sample    G    T        0      0        2 
  16 chr16_58526467     AAsi    G    A        0      0        2 
  16 chr16_58526467     AKia    G    A        0      0        2 
  16 chr16_58526467     AOna    G    A        0      0        2 
  16 chr16_58526467     ASom    G    A        0      0        2 
  16 chr16_58526467     HCab    G    A        1      2        2 
  16 chr16_58526467     HPrz    G    A        0      0        2 
  16 chr16_58526467     ZBoe    G    A        0      0        2 
  16 chr16_58526467     ZGre    G    A        0      0        2 
  16 chr16_58526467     ZHar    G    A        0      0        2 
  16 chr16_58526467   Sample    G    A        0      0        2 
  16 chr16_58526803     AAsi    G    C        0      0        2 
  16 chr16_58526803     AKia    G    C        0      0        2 
  16 chr16_58526803     AOna    G    C        0      0        2 
  16 chr16_58526803     ASom    G    C        0      0        2 
  16 chr16_58526803     HCab    G    C        1      2        2 
  16 chr16_58526803     HPrz    G    C        0      0        2 
  16 chr16_58526803     ZBoe    G    C        0      0        2 
  16 chr16_58526803     ZGre    G    C        0      0        2 
  16 chr16_58526803     ZHar    G    C        0      0        2 
  16 chr16_58526803   Sample    G    C        0      0        2 
  16 chr16_58530469     AAsi    G    A        0      0        2 
  16 chr16_58530469     AKia    G    A        0      0        2 
  16 chr16_58530469     AOna    G    A        0      0        2 
  16 chr16_58530469     ASom    G    A        0      0        2 
  16 chr16_58530469     HCab    G    A        1      2        2 
  16 chr16_58530469     HPrz    G    A        1      2        2 
  16 chr16_58530469     ZBoe    G    A        0      0        2 
  16 chr16_58530469     ZGre    G    A        0      0        2 
  16 chr16_58530469     ZHar    G    A        0      0        2 
  16 chr16_58530469   Sample    G    A        0      0        2 
  16 chr16_58531882     AAsi    T    G        0      0        2 
  16 chr16_58531882     AKia    T    G        0      0        2 
  16 chr16_58531882     AOna    T    G        0      0        2 
  16 chr16_58531882     ASom    T    G        0      0        2 
  16 chr16_58531882     HCab    T    G        0      0        2 
  16 chr16_58531882     HPrz    T    G        0      0        2 
  16 chr16_58531882     ZBoe    T    G        0      0        2 
  16 chr16_58531882     ZGre    T    G      0.5      1        2 
  16 chr16_58531882     ZHar    T    G        0      0        2 
  16 chr16_58531882   Sample    T    G        0      0        2 
  16 chr16_58540061     AAsi    C    T        0      0        2 
  16 chr16_58540061     AKia    C    T        0      0        2 
  16 chr16_58540061     AOna    C    T        0      0        2 
  16 chr16_58540061     ASom    C    T        0      0        2 
  16 chr16_58540061     HCab    C    T        0      0        2 
  16 chr16_58540061     HPrz    C    T        0      0        2 
  16 chr16_58540061     ZBoe    C    T        0      0        2 
  16 chr16_58540061     ZGre    C    T        0      0        2 
  16 chr16_58540061     ZHar    C    T      0.5      1        2 
  16 chr16_58540061   Sample    C    T        0      0        2 
  16 chr16_58541698     AAsi    A    G        0      0        2 
  16 chr16_58541698     AKia    A    G        1      2        2 
  16 chr16_58541698     AOna    A    G        1      2        2 
  16 chr16_58541698     ASom    A    G        0      0        2 
  16 chr16_58541698     HCab    A    G        0      0        2 
  16 chr16_58541698     HPrz    A    G        0      0        2 
  16 chr16_58541698     ZBoe    A    G        0      0        2 
  16 chr16_58541698     ZGre    A    G        0      0        2 
  16 chr16_58541698     ZHar    A    G        0      0        2 
  16 chr16_58541698   Sample    A    G        0      0        2 
  16 chr16_58543609     AAsi    T    C        0      0        2 
  16 chr16_58543609     AKia    T    C        0      0        2 
  16 chr16_58543609     AOna    T    C        0      0        2 
  16 chr16_58543609     ASom    T    C        0      0        2 
  16 chr16_58543609     HCab    T    C        1      2        2 
  16 chr16_58543609     HPrz    T    C        1      2        2 
  16 chr16_58543609     ZBoe    T    C        0      0        2 
  16 chr16_58543609     ZGre    T    C        0      0        2 
  16 chr16_58543609     ZHar    T    C        0      0        2 
  16 chr16_58543609   Sample    T    C        0      0        2 
  16 chr16_58549981     AAsi    A    C        0      0        2 
  16 chr16_58549981     AKia    A    C        0      0        2 
  16 chr16_58549981     AOna    A    C        0      0        2 
  16 chr16_58549981     ASom    A    C        0      0        2 
  16 chr16_58549981     HCab    A    C        1      2        2 
  16 chr16_58549981     HPrz    A    C        1      2        2 
  16 chr16_58549981     ZBoe    A    C        0      0        2 
  16 chr16_58549981     ZGre    A    C        0      0        2 
  16 chr16_58549981     ZHar    A    C        0      0        2 
  16 chr16_58549981   Sample    A    C        0      0        2 
  16 chr16_58560764     AAsi    G    A        0      0        2 
  16 chr16_58560764     AKia    G    A        0      0        2 
  16 chr16_58560764     AOna    G    A        0      0        2 
  16 chr16_58560764     ASom    G    A        0      0        2 
  16 chr16_58560764     HCab    G    A        1      2        2 
  16 chr16_58560764     HPrz    G    A        1      2        2 
  16 chr16_58560764     ZBoe    G    A        0      0        2 
  16 chr16_58560764     ZGre    G    A        0      0        2 
  16 chr16_58560764     ZHar    G    A        0      0        2 
  16 chr16_58560764   Sample    G    A        0      0        2 
  16 chr16_58560929     AAsi    C    T        0      0        2 
  16 chr16_58560929     AKia    C    T        0      0        2 
  16 chr16_58560929     AOna    C    T        0      0        2 
  16 chr16_58560929     ASom    C    T        0      0        2 
  16 chr16_58560929     HCab    C    T        1      2        2 
  16 chr16_58560929     HPrz    C    T        1      2        2 
  16 chr16_58560929     ZBoe    C    T        0      0        2 
  16 chr16_58560929     ZGre    C    T        0      0        2 
  16 chr16_58560929     ZHar    C    T        0      0        2 
  16 chr16_58560929   Sample    C    T        0      0        2 
  16 chr16_58561884     AAsi    A    G        0      0        2 
  16 chr16_58561884     AKia    A    G        0      0        2 
  16 chr16_58561884     AOna    A    G        0      0        2 
  16 chr16_58561884     ASom    A    G        0      0        2 
  16 chr16_58561884     HCab    A    G        1      2        2 
  16 chr16_58561884     HPrz    A    G        1      2        2 
  16 chr16_58561884     ZBoe    A    G        0      0        2 
  16 chr16_58561884     ZGre    A    G        0      0        2 
  16 chr16_58561884     ZHar    A    G        0      0        2 
  16 chr16_58561884   Sample    A    G        0      0        2 
  16 chr16_58565795     AAsi    T    C        0      0        2 
  16 chr16_58565795     AKia    T    C        0      0        2 
  16 chr16_58565795     AOna    T    C        0      0        2 
  16 chr16_58565795     ASom    T    C        0      0        2 
  16 chr16_58565795     HCab    T    C        0      0        2 
  16 chr16_58565795     HPrz    T    C      0.5      1        2 
  16 chr16_58565795     ZBoe    T    C        0      0        2 
  16 chr16_58565795     ZGre    T    C        0      0        2 
  16 chr16_58565795     ZHar    T    C        0      0        2 
  16 chr16_58565795   Sample    T    C        0      0        2 
  16 chr16_58567939     AAsi    G    A        0      0        2 
  16 chr16_58567939     AKia    G    A        0      0        2 
  16 chr16_58567939     AOna    G    A        0      0        2 
  16 chr16_58567939     ASom    G    A        0      0        2 
  16 chr16_58567939     HCab    G    A        0      0        2 
  16 chr16_58567939     HPrz    G    A        0      0        2 
  16 chr16_58567939     ZBoe    G    A        0      0        2 
  16 chr16_58567939     ZGre    G    A      0.5      1        2 
  16 chr16_58567939     ZHar    G    A        0      0        2 
  16 chr16_58567939   Sample    G    A        0      0        2 
  16 chr16_58568534     AAsi    C    A        0      0        2 
  16 chr16_58568534     AKia    C    A        0      0        2 
  16 chr16_58568534     AOna    C    A        0      0        2 
  16 chr16_58568534     ASom    C    A        0      0        2 
  16 chr16_58568534     HCab    C    A        0      0        2 
  16 chr16_58568534     HPrz    C    A        0      0        2 
  16 chr16_58568534     ZBoe    C    A        0      0        2 
  16 chr16_58568534     ZGre    C    A        0      0        2 
  16 chr16_58568534     ZHar    C    A      0.5      1        2 
  16 chr16_58568534   Sample    C    A        0      0        2 
  16 chr16_58571119     AAsi    A    C        0      0        2 
  16 chr16_58571119     AKia    A    C        0      0        2 
  16 chr16_58571119     AOna    A    C        0      0        2 
  16 chr16_58571119     ASom    A    C      0.5      1        2 
  16 chr16_58571119     HCab    A    C        0      0        2 
  16 chr16_58571119     HPrz    A    C        0      0        2 
  16 chr16_58571119     ZBoe    A    C        0      0        2 
  16 chr16_58571119     ZGre    A    C        0      0        2 
  16 chr16_58571119     ZHar    A    C        0      0        2 
  16 chr16_58571119   Sample    A    C        0      0        2 
  16 chr16_58572003     AAsi    A    G        0      0        2 
  16 chr16_58572003     AKia    A    G        0      0        2 
  16 chr16_58572003     AOna    A    G        0      0        2 
  16 chr16_58572003     ASom    A    G        0      0        2 
  16 chr16_58572003     HCab    A    G      0.5      1        2 
  16 chr16_58572003     HPrz    A    G        0      0        2 
  16 chr16_58572003     ZBoe    A    G        0      0        2 
  16 chr16_58572003     ZGre    A    G        0      0        2 
  16 chr16_58572003     ZHar    A    G        0      0        2 
  16 chr16_58572003   Sample    A    G        0      0        2 
  16 chr16_58574805     AAsi    A    G        0      0        2 
  16 chr16_58574805     AKia    A    G        0      0        2 
  16 chr16_58574805     AOna    A    G        1      2        2 
  16 chr16_58574805     ASom    A    G        0      0        2 
  16 chr16_58574805     HCab    A    G        0      0        2 
  16 chr16_58574805     HPrz    A    G        0      0        2 
  16 chr16_58574805     ZBoe    A    G        0      0        2 
  16 chr16_58574805     ZGre    A    G        0      0        2 
  16 chr16_58574805     ZHar    A    G        0      0        2 
  16 chr16_58574805   Sample    A    G        0      0        2 
  16 chr16_58580483     AAsi    C    T        0      0        2 
  16 chr16_58580483     AKia    C    T        1      2        2 
  16 chr16_58580483     AOna    C    T        0      0        2 
  16 chr16_58580483     ASom    C    T        0      0        2 
  16 chr16_58580483     HCab    C    T        0      0        2 
  16 chr16_58580483     HPrz    C    T        0      0        2 
  16 chr16_58580483     ZBoe    C    T        0      0        2 
  16 chr16_58580483     ZGre    C    T        0      0        2 
  16 chr16_58580483     ZHar    C    T        0      0        2 
  16 chr16_58580483   Sample    C    T        0      0        2 
  16 chr16_58582095     AAsi    G    A        0      0        2 
  16 chr16_58582095     AKia    G    A        0      0        2 
  16 chr16_58582095     AOna    G    A        0      0        2 
  16 chr16_58582095     ASom    G    A        0      0        2 
  16 chr16_58582095     HCab    G    A      0.5      1        2 
  16 chr16_58582095     HPrz    G    A      0.5      1        2 
  16 chr16_58582095     ZBoe    G    A        0      0        2 
  16 chr16_58582095     ZGre    G    A        0      0        2 
  16 chr16_58582095     ZHar    G    A        0      0        2 
  16 chr16_58582095   Sample    G    A        0      0        2 
  16 chr16_58586906     AAsi    G    A        0      0        2 
  16 chr16_58586906     AKia    G    A        0      0        2 
  16 chr16_58586906     AOna    G    A        0      0        2 
  16 chr16_58586906     ASom    G    A        0      0        2 
  16 chr16_58586906     HCab    G    A        0      0        2 
  16 chr16_58586906     HPrz    G    A        0      0        2 
  16 chr16_58586906     ZBoe    G    A        1      2        2 
  16 chr16_58586906     ZGre    G    A        0      0        2 
  16 chr16_58586906     ZHar    G    A        0      0        2 
  16 chr16_58586906   Sample    G    A        0      0        2 
  16 chr16_58593401     AAsi    A    G        0      0        2 
  16 chr16_58593401     AKia    A    G        0      0        2 
  16 chr16_58593401     AOna    A    G        0      0        2 
  16 chr16_58593401     ASom    A    G        0      0        2 
  16 chr16_58593401     HCab    A    G        1      2        2 
  16 chr16_58593401     HPrz    A    G        1      2        2 
  16 chr16_58593401     ZBoe    A    G        0      0        2 
  16 chr16_58593401     ZGre    A    G        0      0        2 
  16 chr16_58593401     ZHar    A    G        0      0        2 
  16 chr16_58593401   Sample    A    G        0      0        2 
  16 chr16_58594826     AAsi    A    G        1      2        2 
  16 chr16_58594826     AKia    A    G        0      0        2 
  16 chr16_58594826     AOna    A    G        0      0        2 
  16 chr16_58594826     ASom    A    G      0.5      1        2 
  16 chr16_58594826     HCab    A    G        0      0        2 
  16 chr16_58594826     HPrz    A    G        0      0        2 
  16 chr16_58594826     ZBoe    A    G        0      0        2 
  16 chr16_58594826     ZGre    A    G        0      0        2 
  16 chr16_58594826     ZHar    A    G        0      0        2 
  16 chr16_58594826   Sample    A    G        0      0        2 
  16 chr16_58601022     AAsi    A    C        0      0        2 
  16 chr16_58601022     AKia    A    C        0      0        2 
  16 chr16_58601022     AOna    A    C        0      0        2 
  16 chr16_58601022     ASom    A    C        0      0        2 
  16 chr16_58601022     HCab    A    C        1      2        2 
  16 chr16_58601022     HPrz    A    C        1      2        2 
  16 chr16_58601022     ZBoe    A    C        0      0        2 
  16 chr16_58601022     ZGre    A    C        0      0        2 
  16 chr16_58601022     ZHar    A    C        0      0        2 
  16 chr16_58601022   Sample    A    C        0      0        2 
  16 chr16_58602825     AAsi    T    G        0      0        2 
  16 chr16_58602825     AKia    T    G        0      0        2 
  16 chr16_58602825     AOna    T    G        0      0        2 
  16 chr16_58602825     ASom    T    G        0      0        2 
  16 chr16_58602825     HCab    T    G        1      2        2 
  16 chr16_58602825     HPrz    T    G        1      2        2 
  16 chr16_58602825     ZBoe    T    G        0      0        2 
  16 chr16_58602825     ZGre    T    G        0      0        2 
  16 chr16_58602825     ZHar    T    G        0      0        2 
  16 chr16_58602825   Sample    T    G        0      0        2 
  16 chr16_58603192     AAsi    A    G        0      0        2 
  16 chr16_58603192     AKia    A    G        0      0        2 
  16 chr16_58603192     AOna    A    G        0      0        2 
  16 chr16_58603192     ASom    A    G        0      0        2 
  16 chr16_58603192     HCab    A    G        0      0        2 
  16 chr16_58603192     HPrz    A    G      0.5      1        2 
  16 chr16_58603192     ZBoe    A    G        0      0        2 
  16 chr16_58603192     ZGre    A    G        0      0        2 
  16 chr16_58603192     ZHar    A    G        0      0        2 
  16 chr16_58603192   Sample    A    G        0      0        2 
  16 chr16_58603490     AAsi    A    G        0      0        2 
  16 chr16_58603490     AKia    A    G        0      0        2 
  16 chr16_58603490     AOna    A    G        0      0        2 
  16 chr16_58603490     ASom    A    G        0      0        2 
  16 chr16_58603490     HCab    A    G        0      0        2 
  16 chr16_58603490     HPrz    A    G      0.5      1        2 
  16 chr16_58603490     ZBoe    A    G        0      0        2 
  16 chr16_58603490     ZGre    A    G        0      0        2 
  16 chr16_58603490     ZHar    A    G        0      0        2 
  16 chr16_58603490   Sample    A    G        0      0        2 
  16 chr16_58610153     AAsi    G    A        0      0        2 
  16 chr16_58610153     AKia    G    A        0      0        2 
  16 chr16_58610153     AOna    G    A        0      0        2 
  16 chr16_58610153     ASom    G    A        0      0        2 
  16 chr16_58610153     HCab    G    A        1      2        2 
  16 chr16_58610153     HPrz    G    A        1      2        2 
  16 chr16_58610153     ZBoe    G    A        0      0        2 
  16 chr16_58610153     ZGre    G    A        0      0        2 
  16 chr16_58610153     ZHar    G    A        0      0        2 
  16 chr16_58610153   Sample    G    A        0      0        2 
  16 chr16_58611005     AAsi    C    A        1      2        2 
  16 chr16_58611005     AKia    C    A        0      0        2 
  16 chr16_58611005     AOna    C    A        0      0        2 
  16 chr16_58611005     ASom    C    A        1      2        2 
  16 chr16_58611005     HCab    C    A        0      0        2 
  16 chr16_58611005     HPrz    C    A        0      0        2 
  16 chr16_58611005     ZBoe    C    A        0      0        2 
  16 chr16_58611005     ZGre    C    A        0      0        2 
  16 chr16_58611005     ZHar    C    A        0      0        2 
  16 chr16_58611005   Sample    C    A        1      2        2 
  16 chr16_58614914     AAsi    G    T        0      0        2 
  16 chr16_58614914     AKia    G    T      0.5      1        2 
  16 chr16_58614914     AOna    G    T        0      0        2 
  16 chr16_58614914     ASom    G    T        0      0        2 
  16 chr16_58614914     HCab    G    T        0      0        2 
  16 chr16_58614914     HPrz    G    T        0      0        2 
  16 chr16_58614914     ZBoe    G    T        0      0        2 
  16 chr16_58614914     ZGre    G    T        0      0        2 
  16 chr16_58614914     ZHar    G    T        0      0        2 
  16 chr16_58614914   Sample    G    T        0      0        2 
  16 chr16_58616514     AAsi    G    A        0      0        2 
  16 chr16_58616514     AKia    G    A      0.5      1        2 
  16 chr16_58616514     AOna    G    A        0      0        2 
  16 chr16_58616514     ASom    G    A        0      0        2 
  16 chr16_58616514     HCab    G    A        0      0        2 
  16 chr16_58616514     HPrz    G    A        0      0        2 
  16 chr16_58616514     ZBoe    G    A        0      0        2 
  16 chr16_58616514     ZGre    G    A        0      0        2 
  16 chr16_58616514     ZHar    G    A        0      0        2 
  16 chr16_58616514   Sample    G    A        0      0        2 
  16 chr16_58622881     AAsi    C    T        0      0        2 
  16 chr16_58622881     AKia    C    T        0      0        2 
  16 chr16_58622881     AOna    C    T      0.5      1        2 
  16 chr16_58622881     ASom    C    T        0      0        2 
  16 chr16_58622881     HCab    C    T        0      0        2 
  16 chr16_58622881     HPrz    C    T        0      0        2 
  16 chr16_58622881     ZBoe    C    T        0      0        2 
  16 chr16_58622881     ZGre    C    T        0      0        2 
  16 chr16_58622881     ZHar    C    T        0      0        2 
  16 chr16_58622881   Sample    C    T        0      0        2 
  16 chr16_58637737     AAsi    A    G        0      0        2 
  16 chr16_58637737     AKia    A    G        0      0        2 
  16 chr16_58637737     AOna    A    G        0      0        2 
  16 chr16_58637737     ASom    A    G        0      0        2 
  16 chr16_58637737     HCab    A    G        0      0        2 
  16 chr16_58637737     HPrz    A    G        0      0        2 
  16 chr16_58637737     ZBoe    A    G        0      0        2 
  16 chr16_58637737     ZGre    A    G        1      2        2 
  16 chr16_58637737     ZHar    A    G        0      0        2 
  16 chr16_58637737   Sample    A    G        0      0        2 
  16 chr16_58644444     AAsi    G    A        0      0        2 
  16 chr16_58644444     AKia    G    A        0      0        2 
  16 chr16_58644444     AOna    G    A        0      0        2 
  16 chr16_58644444     ASom    G    A        0      0        2 
  16 chr16_58644444     HCab    G    A        0      0        2 
  16 chr16_58644444     HPrz    G    A        0      0        2 
  16 chr16_58644444     ZBoe    G    A        0      0        2 
  16 chr16_58644444     ZGre    G    A        0      0        2 
  16 chr16_58644444     ZHar    G    A        1      2        2 
  16 chr16_58644444   Sample    G    A        0      0        2 
  16 chr16_58645288     AAsi    T    C        1      2        2 
  16 chr16_58645288     AKia    T    C        0      0        2 
  16 chr16_58645288     AOna    T    C        0      0        2 
  16 chr16_58645288     ASom    T    C      0.5      1        2 
  16 chr16_58645288     HCab    T    C        0      0        2 
  16 chr16_58645288     HPrz    T    C        0      0        2 
  16 chr16_58645288     ZBoe    T    C        0      0        2 
  16 chr16_58645288     ZGre    T    C        0      0        2 
  16 chr16_58645288     ZHar    T    C        0      0        2 
  16 chr16_58645288   Sample    T    C        1      2        2 
  16 chr16_58647058     AAsi    T    G        0      0        2 
  16 chr16_58647058     AKia    T    G        0      0        2 
  16 chr16_58647058     AOna    T    G        0      0        2 
  16 chr16_58647058     ASom    T    G        0      0        2 
  16 chr16_58647058     HCab    T    G        0      0        2 
  16 chr16_58647058     HPrz    T    G        0      0        2 
  16 chr16_58647058     ZBoe    T    G      0.5      1        2 
  16 chr16_58647058     ZGre    T    G        0      0        2 
  16 chr16_58647058     ZHar    T    G        0      0        2 
  16 chr16_58647058   Sample    T    G        0      0        2 
  16 chr16_58649789     AAsi    C    T        0      0        2 
  16 chr16_58649789     AKia    C    T        1      2        2 
  16 chr16_58649789     AOna    C    T        0      0        2 
  16 chr16_58649789     ASom    C    T        0      0        2 
  16 chr16_58649789     HCab    C    T        0      0        2 
  16 chr16_58649789     HPrz    C    T        0      0        2 
  16 chr16_58649789     ZBoe    C    T        0      0        2 
  16 chr16_58649789     ZGre    C    T        0      0        2 
  16 chr16_58649789     ZHar    C    T        0      0        2 
  16 chr16_58649789   Sample    C    T        0      0        2 
  16 chr16_58652354     AAsi    A    G        0      0        2 
  16 chr16_58652354     AKia    A    G        1      2        2 
  16 chr16_58652354     AOna    A    G        0      0        2 
  16 chr16_58652354     ASom    A    G        0      0        2 
  16 chr16_58652354     HCab    A    G        0      0        2 
  16 chr16_58652354     HPrz    A    G        0      0        2 
  16 chr16_58652354     ZBoe    A    G        0      0        2 
  16 chr16_58652354     ZGre    A    G        0      0        2 
  16 chr16_58652354     ZHar    A    G        0      0        2 
  16 chr16_58652354   Sample    A    G        0      0        2 
  16 chr16_58658164     AAsi    A    G        0      0        2 
  16 chr16_58658164     AKia    A    G      0.5      1        2 
  16 chr16_58658164     AOna    A    G        0      0        2 
  16 chr16_58658164     ASom    A    G        0      0        2 
  16 chr16_58658164     HCab    A    G        0      0        2 
  16 chr16_58658164     HPrz    A    G        0      0        2 
  16 chr16_58658164     ZBoe    A    G        0      0        2 
  16 chr16_58658164     ZGre    A    G        0      0        2 
  16 chr16_58658164     ZHar    A    G        0      0        2 
  16 chr16_58658164   Sample    A    G        0      0        2 
  16 chr16_58661099     AAsi    T    C        0      0        2 
  16 chr16_58661099     AKia    T    C        0      0        2 
  16 chr16_58661099     AOna    T    C        0      0        2 
  16 chr16_58661099     ASom    T    C        0      0        2 
  16 chr16_58661099     HCab    T    C        0      0        2 
  16 chr16_58661099     HPrz    T    C        0      0        2 
  16 chr16_58661099     ZBoe    T    C        0      0        2 
  16 chr16_58661099     ZGre    T    C        0      0        2 
  16 chr16_58661099     ZHar    T    C        1      2        2 
  16 chr16_58661099   Sample    T    C        0      0        2 
  16 chr16_58661837     AAsi    C    G        0      0        2 
  16 chr16_58661837     AKia    C    G        0      0        2 
  16 chr16_58661837     AOna    C    G        0      0        2 
  16 chr16_58661837     ASom    C    G        0      0        2 
  16 chr16_58661837     HCab    C    G      0.5      1        2 
  16 chr16_58661837     HPrz    C    G        0      0        2 
  16 chr16_58661837     ZBoe    C    G        0      0        2 
  16 chr16_58661837     ZGre    C    G        0      0        2 
  16 chr16_58661837     ZHar    C    G        0      0        2 
  16 chr16_58661837   Sample    C    G        0      0        2 
  16 chr16_58662898     AAsi    A    T        0      0        2 
  16 chr16_58662898     AKia    A    T        0      0        2 
  16 chr16_58662898     AOna    A    T        0      0        2 
  16 chr16_58662898     ASom    A    T        0      0        2 
  16 chr16_58662898     HCab    A    T        0      0        2 
  16 chr16_58662898     HPrz    A    T        0      0        2 
  16 chr16_58662898     ZBoe    A    T      0.5      1        2 
  16 chr16_58662898     ZGre    A    T        0      0        2 
  16 chr16_58662898     ZHar    A    T        0      0        2 
  16 chr16_58662898   Sample    A    T        0      0        2 
  16 chr16_58664679     AAsi    T    C        0      0        2 
  16 chr16_58664679     AKia    T    C        0      0        2 
  16 chr16_58664679     AOna    T    C        0      0        2 
  16 chr16_58664679     ASom    T    C        0      0        2 
  16 chr16_58664679     HCab    T    C        0      0        2 
  16 chr16_58664679     HPrz    T    C        0      0        2 
  16 chr16_58664679     ZBoe    T    C      0.5      1        2 
  16 chr16_58664679     ZGre    T    C        0      0        2 
  16 chr16_58664679     ZHar    T    C        0      0        2 
  16 chr16_58664679   Sample    T    C        0      0        2 
  16 chr16_58666471     AAsi    A    G        0      0        2 
  16 chr16_58666471     AKia    A    G      0.5      1        2 
  16 chr16_58666471     AOna    A    G      0.5      1        2 
  16 chr16_58666471     ASom    A    G        0      0        2 
  16 chr16_58666471     HCab    A    G        0      0        2 
  16 chr16_58666471     HPrz    A    G        0      0        2 
  16 chr16_58666471     ZBoe    A    G        0      0        2 
  16 chr16_58666471     ZGre    A    G        0      0        2 
  16 chr16_58666471     ZHar    A    G        0      0        2 
  16 chr16_58666471   Sample    A    G        0      0        2 
  16 chr16_58673865     AAsi    T    C        0      0        2 
  16 chr16_58673865     AKia    T    C        0      0        2 
  16 chr16_58673865     AOna    T    C        0      0        2 
  16 chr16_58673865     ASom    T    C        0      0        2 
  16 chr16_58673865     HCab    T    C        0      0        2 
  16 chr16_58673865     HPrz    T    C        0      0        2 
  16 chr16_58673865     ZBoe    T    C        0      0        2 
  16 chr16_58673865     ZGre    T    C        0      0        2 
  16 chr16_58673865     ZHar    T    C      0.5      1        2 
  16 chr16_58673865   Sample    T    C        0      0        2 
  16 chr16_58676879     AAsi    C    T        0      0        2 
  16 chr16_58676879     AKia    C    T        0      0        2 
  16 chr16_58676879     AOna    C    T        0      0        2 
  16 chr16_58676879     ASom    C    T        0      0        2 
  16 chr16_58676879     HCab    C    T        1      2        2 
  16 chr16_58676879     HPrz    C    T        0      0        2 
  16 chr16_58676879     ZBoe    C    T        0      0        2 
  16 chr16_58676879     ZGre    C    T        0      0        2 
  16 chr16_58676879     ZHar    C    T        0      0        2 
  16 chr16_58676879   Sample    C    T        0      0        2 
  16 chr16_58678835     AAsi    A    G        0      0        2 
  16 chr16_58678835     AKia    A    G        0      0        2 
  16 chr16_58678835     AOna    A    G        0      0        2 
  16 chr16_58678835     ASom    A    G        0      0        2 
  16 chr16_58678835     HCab    A    G        1      2        2 
  16 chr16_58678835     HPrz    A    G        1      2        2 
  16 chr16_58678835     ZBoe    A    G        0      0        2 
  16 chr16_58678835     ZGre    A    G        0      0        2 
  16 chr16_58678835     ZHar    A    G        0      0        2 
  16 chr16_58678835   Sample    A    G        0      0        2 
  16 chr16_58678901     AAsi    C    T        0      0        2 
  16 chr16_58678901     AKia    C    T        0      0        2 
  16 chr16_58678901     AOna    C    T        0      0        2 
  16 chr16_58678901     ASom    C    T        0      0        2 
  16 chr16_58678901     HCab    C    T        1      2        2 
  16 chr16_58678901     HPrz    C    T        1      2        2 
  16 chr16_58678901     ZBoe    C    T        0      0        2 
  16 chr16_58678901     ZGre    C    T        0      0        2 
  16 chr16_58678901     ZHar    C    T        0      0        2 
  16 chr16_58678901   Sample    C    T        0      0        2 
  16 chr16_58680577     AAsi    C    T        0      0        2 
  16 chr16_58680577     AKia    C    T        0      0        2 
  16 chr16_58680577     AOna    C    T        0      0        2 
  16 chr16_58680577     ASom    C    T        0      0        2 
  16 chr16_58680577     HCab    C    T        0      0        2 
  16 chr16_58680577     HPrz    C    T        0      0        2 
  16 chr16_58680577     ZBoe    C    T      0.5      1        2 
  16 chr16_58680577     ZGre    C    T        0      0        2 
  16 chr16_58680577     ZHar    C    T        0      0        2 
  16 chr16_58680577   Sample    C    T        0      0        2 
  16 chr16_58681677     AAsi    G    A        0      0        2 
  16 chr16_58681677     AKia    G    A        0      0        2 
  16 chr16_58681677     AOna    G    A        0      0        2 
  16 chr16_58681677     ASom    G    A        0      0        2 
  16 chr16_58681677     HCab    G    A        0      0        2 
  16 chr16_58681677     HPrz    G    A        0      0        2 
  16 chr16_58681677     ZBoe    G    A      0.5      1        2 
  16 chr16_58681677     ZGre    G    A        0      0        2 
  16 chr16_58681677     ZHar    G    A        0      0        2 
  16 chr16_58681677   Sample    G    A        0      0        2 
  16 chr16_58684801     AAsi    G    C        0      0        2 
  16 chr16_58684801     AKia    G    C        0      0        2 
  16 chr16_58684801     AOna    G    C        0      0        2 
  16 chr16_58684801     ASom    G    C        0      0        2 
  16 chr16_58684801     HCab    G    C        0      0        2 
  16 chr16_58684801     HPrz    G    C        0      0        2 
  16 chr16_58684801     ZBoe    G    C      0.5      1        2 
  16 chr16_58684801     ZGre    G    C        0      0        2 
  16 chr16_58684801     ZHar    G    C        0      0        2 
  16 chr16_58684801   Sample    G    C        0      0        2 
  16 chr16_58687164     AAsi    G    A        1      2        2 
  16 chr16_58687164     AKia    G    A        0      0        2 
  16 chr16_58687164     AOna    G    A        0      0        2 
  16 chr16_58687164     ASom    G    A      0.5      1        2 
  16 chr16_58687164     HCab    G    A        0      0        2 
  16 chr16_58687164     HPrz    G    A        0      0        2 
  16 chr16_58687164     ZBoe    G    A        0      0        2 
  16 chr16_58687164     ZGre    G    A        0      0        2 
  16 chr16_58687164     ZHar    G    A        0      0        2 
  16 chr16_58687164   Sample    G    A        1      2        2 
  16 chr16_58691079     AAsi    C    A        0      0        2 
  16 chr16_58691079     AKia    C    A        0      0        2 
  16 chr16_58691079     AOna    C    A        0      0        2 
  16 chr16_58691079     ASom    C    A        0      0        2 
  16 chr16_58691079     HCab    C    A        1      2        2 
  16 chr16_58691079     HPrz    C    A        1      2        2 
  16 chr16_58691079     ZBoe    C    A        0      0        2 
  16 chr16_58691079     ZGre    C    A        0      0        2 
  16 chr16_58691079     ZHar    C    A        0      0        2 
  16 chr16_58691079   Sample    C    A        0      0        2 
  16 chr16_58691810     AAsi    A    G        0      0        2 
  16 chr16_58691810     AKia    A    G        0      0        2 
  16 chr16_58691810     AOna    A    G        0      0        2 
  16 chr16_58691810     ASom    A    G        0      0        2 
  16 chr16_58691810     HCab    A    G        0      0        2 
  16 chr16_58691810     HPrz    A    G        0      0        2 
  16 chr16_58691810     ZBoe    A    G        0      0        2 
  16 chr16_58691810     ZGre    A    G        0      0        2 
  16 chr16_58691810     ZHar    A    G        1      2        2 
  16 chr16_58691810   Sample    A    G        0      0        2 
  16 chr16_58696623     AAsi    G    C        0      0        2 
  16 chr16_58696623     AKia    G    C        0      0        2 
  16 chr16_58696623     AOna    G    C        0      0        2 
  16 chr16_58696623     ASom    G    C        0      0        2 
  16 chr16_58696623     HCab    G    C        0      0        2 
  16 chr16_58696623     HPrz    G    C        0      0        2 
  16 chr16_58696623     ZBoe    G    C        0      0        2 
  16 chr16_58696623     ZGre    G    C      0.5      1        2 
  16 chr16_58696623     ZHar    G    C        0      0        2 
  16 chr16_58696623   Sample    G    C        0      0        2 
  16 chr16_58698727     AAsi    C    T        0      0        2 
  16 chr16_58698727     AKia    C    T        0      0        2 
  16 chr16_58698727     AOna    C    T        0      0        2 
  16 chr16_58698727     ASom    C    T        0      0        2 
  16 chr16_58698727     HCab    C    T      0.5      1        2 
  16 chr16_58698727     HPrz    C    T      0.5      1        2 
  16 chr16_58698727     ZBoe    C    T        0      0        2 
  16 chr16_58698727     ZGre    C    T        0      0        2 
  16 chr16_58698727     ZHar    C    T        0      0        2 
  16 chr16_58698727   Sample    C    T        0      0        2 
  16 chr16_58698801     AAsi    A    G        0      0        2 
  16 chr16_58698801     AKia    A    G        1      2        2 
  16 chr16_58698801     AOna    A    G      0.5      1        2 
  16 chr16_58698801     ASom    A    G        0      0        2 
  16 chr16_58698801     HCab    A    G        0      0        2 
  16 chr16_58698801     HPrz    A    G        0      0        2 
  16 chr16_58698801     ZBoe    A    G        0      0        2 
  16 chr16_58698801     ZGre    A    G        0      0        2 
  16 chr16_58698801     ZHar    A    G        0      0        2 
  16 chr16_58698801   Sample    A    G        0      0        2 
  16 chr16_58717353     AAsi    G    C        0      0        2 
  16 chr16_58717353     AKia    G    C        0      0        2 
  16 chr16_58717353     AOna    G    C        0      0        2 
  16 chr16_58717353     ASom    G    C        0      0        2 
  16 chr16_58717353     HCab    G    C        1      2        2 
  16 chr16_58717353     HPrz    G    C        1      2        2 
  16 chr16_58717353     ZBoe    G    C        0      0        2 
  16 chr16_58717353     ZGre    G    C        0      0        2 
  16 chr16_58717353     ZHar    G    C        0      0        2 
  16 chr16_58717353   Sample    G    C        0      0        2 
  16 chr16_58724633     AAsi    A    G        0      0        2 
  16 chr16_58724633     AKia    A    G        0      0        2 
  16 chr16_58724633     AOna    A    G        0      0        2 
  16 chr16_58724633     ASom    A    G        0      0        2 
  16 chr16_58724633     HCab    A    G        0      0        2 
  16 chr16_58724633     HPrz    A    G        0      0        2 
  16 chr16_58724633     ZBoe    A    G        0      0        2 
  16 chr16_58724633     ZGre    A    G        0      0        2 
  16 chr16_58724633     ZHar    A    G        1      2        2 
  16 chr16_58724633   Sample    A    G        0      0        2 
  16 chr16_58734266     AAsi    G    A        0      0        2 
  16 chr16_58734266     AKia    G    A        0      0        2 
  16 chr16_58734266     AOna    G    A        0      0        2 
  16 chr16_58734266     ASom    G    A        0      0        2 
  16 chr16_58734266     HCab    G    A        1      2        2 
  16 chr16_58734266     HPrz    G    A        1      2        2 
  16 chr16_58734266     ZBoe    G    A        1      2        2 
  16 chr16_58734266     ZGre    G    A        0      0        2 
  16 chr16_58734266     ZHar    G    A        1      2        2 
  16 chr16_58734266   Sample    G    A        0      0        2 
  16 chr16_58734675     AAsi    G    T        0      0        2 
  16 chr16_58734675     AKia    G    T        0      0        2 
  16 chr16_58734675     AOna    G    T        0      0        2 
  16 chr16_58734675     ASom    G    T        0      0        2 
  16 chr16_58734675     HCab    G    T        0      0        2 
  16 chr16_58734675     HPrz    G    T        0      0        2 
  16 chr16_58734675     ZBoe    G    T        0      0        2 
  16 chr16_58734675     ZGre    G    T        1      2        2 
  16 chr16_58734675     ZHar    G    T        0      0        2 
  16 chr16_58734675   Sample    G    T        0      0        2 
  16 chr16_58735938     AAsi    T    C        0      0        2 
  16 chr16_58735938     AKia    T    C        0      0        2 
  16 chr16_58735938     AOna    T    C        0      0        2 
  16 chr16_58735938     ASom    T    C        0      0        2 
  16 chr16_58735938     HCab    T    C        1      2        2 
  16 chr16_58735938     HPrz    T    C        1      2        2 
  16 chr16_58735938     ZBoe    T    C        0      0        2 
  16 chr16_58735938     ZGre    T    C        0      0        2 
  16 chr16_58735938     ZHar    T    C        0      0        2 
  16 chr16_58735938   Sample    T    C        0      0        2 
  16 chr16_58737395     AAsi    T    A        1      2        2 
  16 chr16_58737395     AKia    T    A        0      0        2 
  16 chr16_58737395     AOna    T    A        0      0        2 
  16 chr16_58737395     ASom    T    A        1      2        2 
  16 chr16_58737395     HCab    T    A        0      0        2 
  16 chr16_58737395     HPrz    T    A        0      0        2 
  16 chr16_58737395     ZBoe    T    A        0      0        2 
  16 chr16_58737395     ZGre    T    A        0      0        2 
  16 chr16_58737395     ZHar    T    A        0      0        2 
  16 chr16_58737395   Sample    T    A        1      2        2 
  16 chr16_58742775     AAsi    A    G        0      0        2 
  16 chr16_58742775     AKia    A    G        0      0        2 
  16 chr16_58742775     AOna    A    G        0      0        2 
  16 chr16_58742775     ASom    A    G      0.5      1        2 
  16 chr16_58742775     HCab    A    G        0      0        2 
  16 chr16_58742775     HPrz    A    G        0      0        2 
  16 chr16_58742775     ZBoe    A    G        0      0        2 
  16 chr16_58742775     ZGre    A    G        0      0        2 
  16 chr16_58742775     ZHar    A    G        0      0        2 
  16 chr16_58742775   Sample    A    G        0      0        2 
  16 chr16_58748551     AAsi    C    T        1      2        2 
  16 chr16_58748551     AKia    C    T        1      2        2 
  16 chr16_58748551     AOna    C    T        1      2        2 
  16 chr16_58748551     ASom    C    T        1      2        2 
  16 chr16_58748551     HCab    C    T        0      0        2 
  16 chr16_58748551     HPrz    C    T        0      0        2 
  16 chr16_58748551     ZBoe    C    T        0      0        2 
  16 chr16_58748551     ZGre    C    T        0      0        2 
  16 chr16_58748551     ZHar    C    T        0      0        2 
  16 chr16_58748551   Sample    C    T        1      2        2 
  16 chr16_58751723     AAsi    A    G        0      0        2 
  16 chr16_58751723     AKia    A    G        0      0        2 
  16 chr16_58751723     AOna    A    G        0      0        2 
  16 chr16_58751723     ASom    A    G        0      0        2 
  16 chr16_58751723     HCab    A    G        0      0        2 
  16 chr16_58751723     HPrz    A    G        0      0        2 
  16 chr16_58751723     ZBoe    A    G        0      0        2 
  16 chr16_58751723     ZGre    A    G        0      0        2 
  16 chr16_58751723     ZHar    A    G      0.5      1        2 
  16 chr16_58751723   Sample    A    G        0      0        2 
  16 chr16_58753463     AAsi    G    T        0      0        2 
  16 chr16_58753463     AKia    G    T        0      0        2 
  16 chr16_58753463     AOna    G    T        0      0        2 
  16 chr16_58753463     ASom    G    T        0      0        2 
  16 chr16_58753463     HCab    G    T        0      0        2 
  16 chr16_58753463     HPrz    G    T      0.5      1        2 
  16 chr16_58753463     ZBoe    G    T        0      0        2 
  16 chr16_58753463     ZGre    G    T        0      0        2 
  16 chr16_58753463     ZHar    G    T        0      0        2 
  16 chr16_58753463   Sample    G    T        0      0        2 
  16 chr16_58759408     AAsi    A    G        0      0        2 
  16 chr16_58759408     AKia    A    G        0      0        2 
  16 chr16_58759408     AOna    A    G        0      0        2 
  16 chr16_58759408     ASom    A    G        0      0        2 
  16 chr16_58759408     HCab    A    G        0      0        2 
  16 chr16_58759408     HPrz    A    G        0      0        2 
  16 chr16_58759408     ZBoe    A    G        0      0        2 
  16 chr16_58759408     ZGre    A    G      0.5      1        2 
  16 chr16_58759408     ZHar    A    G        0      0        2 
  16 chr16_58759408   Sample    A    G        0      0        2 
  16 chr16_58760573     AAsi    G    A        0      0        2 
  16 chr16_58760573     AKia    G    A        0      0        2 
  16 chr16_58760573     AOna    G    A        0      0        2 
  16 chr16_58760573     ASom    G    A        0      0        2 
  16 chr16_58760573     HCab    G    A        0      0        2 
  16 chr16_58760573     HPrz    G    A        0      0        2 
  16 chr16_58760573     ZBoe    G    A        0      0        2 
  16 chr16_58760573     ZGre    G    A        0      0        2 
  16 chr16_58760573     ZHar    G    A        1      2        2 
  16 chr16_58760573   Sample    G    A        0      0        2 
  16 chr16_58765054     AAsi    T    C        0      0        2 
  16 chr16_58765054     AKia    T    C        0      0        2 
  16 chr16_58765054     AOna    T    C        0      0        2 
  16 chr16_58765054     ASom    T    C        0      0        2 
  16 chr16_58765054     HCab    T    C        0      0        2 
  16 chr16_58765054     HPrz    T    C        0      0        2 
  16 chr16_58765054     ZBoe    T    C        0      0        2 
  16 chr16_58765054     ZGre    T    C        0      0        2 
  16 chr16_58765054     ZHar    T    C      0.5      1        2 
  16 chr16_58765054   Sample    T    C        0      0        2 
  16 chr16_58769434     AAsi    A    G        0      0        2 
  16 chr16_58769434     AKia    A    G        0      0        2 
  16 chr16_58769434     AOna    A    G        0      0        2 
  16 chr16_58769434     ASom    A    G        0      0        2 
  16 chr16_58769434     HCab    A    G        0      0        2 
  16 chr16_58769434     HPrz    A    G        0      0        2 
  16 chr16_58769434     ZBoe    A    G        1      2        2 
  16 chr16_58769434     ZGre    A    G        0      0        2 
  16 chr16_58769434     ZHar    A    G        0      0        2 
  16 chr16_58769434   Sample    A    G        0      0        2 
  16 chr16_58783009     AAsi    A    G        0      0        2 
  16 chr16_58783009     AKia    A    G        0      0        2 
  16 chr16_58783009     AOna    A    G        0      0        2 
  16 chr16_58783009     ASom    A    G        0      0        2 
  16 chr16_58783009     HCab    A    G        0      0        2 
  16 chr16_58783009     HPrz    A    G        0      0        2 
  16 chr16_58783009     ZBoe    A    G      0.5      1        2 
  16 chr16_58783009     ZGre    A    G        0      0        2 
  16 chr16_58783009     ZHar    A    G        0      0        2 
  16 chr16_58783009   Sample    A    G        0      0        2 
  16 chr16_58784377     AAsi    A    G        0      0        2 
  16 chr16_58784377     AKia    A    G        0      0        2 
  16 chr16_58784377     AOna    A    G        0      0        2 
  16 chr16_58784377     ASom    A    G        0      0        2 
  16 chr16_58784377     HCab    A    G      0.5      1        2 
  16 chr16_58784377     HPrz    A    G        1      2        2 
  16 chr16_58784377     ZBoe    A    G        0      0        2 
  16 chr16_58784377     ZGre    A    G        0      0        2 
  16 chr16_58784377     ZHar    A    G        0      0        2 
  16 chr16_58784377   Sample    A    G        0      0        2 
  16 chr16_58790430     AAsi    A    T        0      0        2 
  16 chr16_58790430     AKia    A    T        0      0        2 
  16 chr16_58790430     AOna    A    T        0      0        2 
  16 chr16_58790430     ASom    A    T        0      0        2 
  16 chr16_58790430     HCab    A    T        0      0        2 
  16 chr16_58790430     HPrz    A    T        0      0        2 
  16 chr16_58790430     ZBoe    A    T        0      0        2 
  16 chr16_58790430     ZGre    A    T        0      0        2 
  16 chr16_58790430     ZHar    A    T      0.5      1        2 
  16 chr16_58790430   Sample    A    T        0      0        2 
  16 chr16_58795737     AAsi    T    C        0      0        2 
  16 chr16_58795737     AKia    T    C        0      0        2 
  16 chr16_58795737     AOna    T    C        0      0        2 
  16 chr16_58795737     ASom    T    C        0      0        2 
  16 chr16_58795737     HCab    T    C        0      0        2 
  16 chr16_58795737     HPrz    T    C        0      0        2 
  16 chr16_58795737     ZBoe    T    C        0      0        2 
  16 chr16_58795737     ZGre    T    C        0      0        2 
  16 chr16_58795737     ZHar    T    C        1      2        2 
  16 chr16_58795737   Sample    T    C        0      0        2 
  16 chr16_58798547     AAsi    G    A        0      0        2 
  16 chr16_58798547     AKia    G    A        0      0        2 
  16 chr16_58798547     AOna    G    A        0      0        2 
  16 chr16_58798547     ASom    G    A        0      0        2 
  16 chr16_58798547     HCab    G    A        0      0        2 
  16 chr16_58798547     HPrz    G    A      0.5      1        2 
  16 chr16_58798547     ZBoe    G    A        0      0        2 
  16 chr16_58798547     ZGre    G    A        0      0        2 
  16 chr16_58798547     ZHar    G    A        0      0        2 
  16 chr16_58798547   Sample    G    A        0      0        2 
  16 chr16_58801600     AAsi    A    C      0.5      1        2 
  16 chr16_58801600     AKia    A    C        0      0        2 
  16 chr16_58801600     AOna    A    C        0      0        2 
  16 chr16_58801600     ASom    A    C        0      0        2 
  16 chr16_58801600     HCab    A    C        0      0        2 
  16 chr16_58801600     HPrz    A    C        0      0        2 
  16 chr16_58801600     ZBoe    A    C        0      0        2 
  16 chr16_58801600     ZGre    A    C        0      0        2 
  16 chr16_58801600     ZHar    A    C        0      0        2 
  16 chr16_58801600   Sample    A    C        0      0        2 
  16 chr16_58813336     AAsi    T    C        0      0        2 
  16 chr16_58813336     AKia    T    C        0      0        2 
  16 chr16_58813336     AOna    T    C        0      0        2 
  16 chr16_58813336     ASom    T    C      0.5      1        2 
  16 chr16_58813336     HCab    T    C        0      0        2 
  16 chr16_58813336     HPrz    T    C        0      0        2 
  16 chr16_58813336     ZBoe    T    C        0      0        2 
  16 chr16_58813336     ZGre    T    C        0      0        2 
  16 chr16_58813336     ZHar    T    C        0      0        2 
  16 chr16_58813336   Sample    T    C        0      0        2 
  16 chr16_58815678     AAsi    C    T        0      0        2 
  16 chr16_58815678     AKia    C    T        0      0        2 
  16 chr16_58815678     AOna    C    T        0      0        2 
  16 chr16_58815678     ASom    C    T        0      0        2 
  16 chr16_58815678     HCab    C    T        0      0        2 
  16 chr16_58815678     HPrz    C    T        0      0        2 
  16 chr16_58815678     ZBoe    C    T        1      2        2 
  16 chr16_58815678     ZGre    C    T        0      0        2 
  16 chr16_58815678     ZHar    C    T        0      0        2 
  16 chr16_58815678   Sample    C    T        0      0        2 
  16 chr16_58817367     AAsi    A    G        0      0        2 
  16 chr16_58817367     AKia    A    G        0      0        2 
  16 chr16_58817367     AOna    A    G        0      0        2 
  16 chr16_58817367     ASom    A    G        0      0        2 
  16 chr16_58817367     HCab    A    G        1      2        2 
  16 chr16_58817367     HPrz    A    G        1      2        2 
  16 chr16_58817367     ZBoe    A    G        0      0        2 
  16 chr16_58817367     ZGre    A    G        0      0        2 
  16 chr16_58817367     ZHar    A    G        0      0        2 
  16 chr16_58817367   Sample    A    G        0      0        2 
  16 chr16_58818275     AAsi    G    C        0      0        2 
  16 chr16_58818275     AKia    G    C      0.5      1        2 
  16 chr16_58818275     AOna    G    C        0      0        2 
  16 chr16_58818275     ASom    G    C        0      0        2 
  16 chr16_58818275     HCab    G    C        0      0        2 
  16 chr16_58818275     HPrz    G    C        0      0        2 
  16 chr16_58818275     ZBoe    G    C        0      0        2 
  16 chr16_58818275     ZGre    G    C        0      0        2 
  16 chr16_58818275     ZHar    G    C        0      0        2 
  16 chr16_58818275   Sample    G    C        0      0        2 
  16 chr16_58823540     AAsi    T    C        0      0        2 
  16 chr16_58823540     AKia    T    C        0      0        2 
  16 chr16_58823540     AOna    T    C        0      0        2 
  16 chr16_58823540     ASom    T    C        0      0        2 
  16 chr16_58823540     HCab    T    C        0      0        2 
  16 chr16_58823540     HPrz    T    C      0.5      1        2 
  16 chr16_58823540     ZBoe    T    C        0      0        2 
  16 chr16_58823540     ZGre    T    C        0      0        2 
  16 chr16_58823540     ZHar    T    C        0      0        2 
  16 chr16_58823540   Sample    T    C        0      0        2 
  16 chr16_58824178     AAsi    G    T        0      0        2 
  16 chr16_58824178     AKia    G    T        0      0        2 
  16 chr16_58824178     AOna    G    T        0      0        2 
  16 chr16_58824178     ASom    G    T        0      0        2 
  16 chr16_58824178     HCab    G    T        1      2        2 
  16 chr16_58824178     HPrz    G    T        1      2        2 
  16 chr16_58824178     ZBoe    G    T        0      0        2 
  16 chr16_58824178     ZGre    G    T        0      0        2 
  16 chr16_58824178     ZHar    G    T        0      0        2 
  16 chr16_58824178   Sample    G    T        0      0        2 
  16 chr16_58824828     AAsi    A    C        0      0        2 
  16 chr16_58824828     AKia    A    C        0      0        2 
  16 chr16_58824828     AOna    A    C        0      0        2 
  16 chr16_58824828     ASom    A    C        0      0        2 
  16 chr16_58824828     HCab    A    C        0      0        2 
  16 chr16_58824828     HPrz    A    C        0      0        2 
  16 chr16_58824828     ZBoe    A    C        1      2        2 
  16 chr16_58824828     ZGre    A    C        0      0        2 
  16 chr16_58824828     ZHar    A    C        0      0        2 
  16 chr16_58824828   Sample    A    C        0      0        2 
  16 chr16_58826133     AAsi    C    T        0      0        2 
  16 chr16_58826133     AKia    C    T        0      0        2 
  16 chr16_58826133     AOna    C    T      0.5      1        2 
  16 chr16_58826133     ASom    C    T        0      0        2 
  16 chr16_58826133     HCab    C    T        0      0        2 
  16 chr16_58826133     HPrz    C    T        0      0        2 
  16 chr16_58826133     ZBoe    C    T        0      0        2 
  16 chr16_58826133     ZGre    C    T        0      0        2 
  16 chr16_58826133     ZHar    C    T        0      0        2 
  16 chr16_58826133   Sample    C    T        0      0        2 
  16 chr16_58827491     AAsi    C    T        0      0        2 
  16 chr16_58827491     AKia    C    T        0      0        2 
  16 chr16_58827491     AOna    C    T        0      0        2 
  16 chr16_58827491     ASom    C    T        0      0        2 
  16 chr16_58827491     HCab    C    T        0      0        2 
  16 chr16_58827491     HPrz    C    T        0      0        2 
  16 chr16_58827491     ZBoe    C    T        1      2        2 
  16 chr16_58827491     ZGre    C    T        0      0        2 
  16 chr16_58827491     ZHar    C    T        0      0        2 
  16 chr16_58827491   Sample    C    T        0      0        2 
  16 chr16_58827872     AAsi    G    A        0      0        2 
  16 chr16_58827872     AKia    G    A        0      0        2 
  16 chr16_58827872     AOna    G    A        0      0        2 
  16 chr16_58827872     ASom    G    A        0      0        2 
  16 chr16_58827872     HCab    G    A        1      2        2 
  16 chr16_58827872     HPrz    G    A        1      2        2 
  16 chr16_58827872     ZBoe    G    A        0      0        2 
  16 chr16_58827872     ZGre    G    A        0      0        2 
  16 chr16_58827872     ZHar    G    A        0      0        2 
  16 chr16_58827872   Sample    G    A        0      0        2 
  16 chr16_58831793     AAsi    T    C        0      0        2 
  16 chr16_58831793     AKia    T    C        0      0        2 
  16 chr16_58831793     AOna    T    C        0      0        2 
  16 chr16_58831793     ASom    T    C        0      0        2 
  16 chr16_58831793     HCab    T    C        0      0        2 
  16 chr16_58831793     HPrz    T    C        0      0        2 
  16 chr16_58831793     ZBoe    T    C        1      2        2 
  16 chr16_58831793     ZGre    T    C        1      2        2 
  16 chr16_58831793     ZHar    T    C        0      0        2 
  16 chr16_58831793   Sample    T    C        0      0        2 
  16 chr16_58832219     AAsi    G    A        0      0        2 
  16 chr16_58832219     AKia    G    A        0      0        2 
  16 chr16_58832219     AOna    G    A        0      0        2 
  16 chr16_58832219     ASom    G    A        0      0        2 
  16 chr16_58832219     HCab    G    A        0      0        2 
  16 chr16_58832219     HPrz    G    A        0      0        2 
  16 chr16_58832219     ZBoe    G    A        0      0        2 
  16 chr16_58832219     ZGre    G    A        1      2        2 
  16 chr16_58832219     ZHar    G    A        0      0        2 
  16 chr16_58832219   Sample    G    A        0      0        2 
  16 chr16_58833213     AAsi    T    C        0      0        2 
  16 chr16_58833213     AKia    T    C        0      0        2 
  16 chr16_58833213     AOna    T    C        0      0        2 
  16 chr16_58833213     ASom    T    C        0      0        2 
  16 chr16_58833213     HCab    T    C        1      2        2 
  16 chr16_58833213     HPrz    T    C        1      2        2 
  16 chr16_58833213     ZBoe    T    C        0      0        2 
  16 chr16_58833213     ZGre    T    C        0      0        2 
  16 chr16_58833213     ZHar    T    C        0      0        2 
  16 chr16_58833213   Sample    T    C        0      0        2 
  16 chr16_58833321     AAsi    C    G        0      0        2 
  16 chr16_58833321     AKia    C    G        0      0        2 
  16 chr16_58833321     AOna    C    G        0      0        2 
  16 chr16_58833321     ASom    C    G        0      0        2 
  16 chr16_58833321     HCab    C    G        0      0        2 
  16 chr16_58833321     HPrz    C    G        0      0        2 
  16 chr16_58833321     ZBoe    C    G        0      0        2 
  16 chr16_58833321     ZGre    C    G        0      0        2 
  16 chr16_58833321     ZHar    C    G        1      2        2 
  16 chr16_58833321   Sample    C    G        0      0        2 
  16 chr16_58833963     AAsi    T    C        0      0        2 
  16 chr16_58833963     AKia    T    C        0      0        2 
  16 chr16_58833963     AOna    T    C      0.5      1        2 
  16 chr16_58833963     ASom    T    C        0      0        2 
  16 chr16_58833963     HCab    T    C        0      0        2 
  16 chr16_58833963     HPrz    T    C        0      0        2 
  16 chr16_58833963     ZBoe    T    C        0      0        2 
  16 chr16_58833963     ZGre    T    C        0      0        2 
  16 chr16_58833963     ZHar    T    C        0      0        2 
  16 chr16_58833963   Sample    T    C        0      0        2 
  16 chr16_58837118     AAsi    T    C        0      0        2 
  16 chr16_58837118     AKia    T    C        0      0        2 
  16 chr16_58837118     AOna    T    C        0      0        2 
  16 chr16_58837118     ASom    T    C        0      0        2 
  16 chr16_58837118     HCab    T    C        0      0        2 
  16 chr16_58837118     HPrz    T    C        0      0        2 
  16 chr16_58837118     ZBoe    T    C      0.5      1        2 
  16 chr16_58837118     ZGre    T    C        0      0        2 
  16 chr16_58837118     ZHar    T    C        0      0        2 
  16 chr16_58837118   Sample    T    C        0      0        2 
  16 chr16_58844953     AAsi    C    T        0      0        2 
  16 chr16_58844953     AKia    C    T        0      0        2 
  16 chr16_58844953     AOna    C    T        0      0        2 
  16 chr16_58844953     ASom    C    T        0      0        2 
  16 chr16_58844953     HCab    C    T        0      0        2 
  16 chr16_58844953     HPrz    C    T      0.5      1        2 
  16 chr16_58844953     ZBoe    C    T        0      0        2 
  16 chr16_58844953     ZGre    C    T        0      0        2 
  16 chr16_58844953     ZHar    C    T        0      0        2 
  16 chr16_58844953   Sample    C    T        0      0        2 
  16 chr16_58845390     AAsi    G    C        0      0        2 
  16 chr16_58845390     AKia    G    C        0      0        2 
  16 chr16_58845390     AOna    G    C        0      0        2 
  16 chr16_58845390     ASom    G    C        0      0        2 
  16 chr16_58845390     HCab    G    C        0      0        2 
  16 chr16_58845390     HPrz    G    C        0      0        2 
  16 chr16_58845390     ZBoe    G    C        0      0        2 
  16 chr16_58845390     ZGre    G    C        1      2        2 
  16 chr16_58845390     ZHar    G    C        0      0        2 
  16 chr16_58845390   Sample    G    C        0      0        2 
  16 chr16_58862576     AAsi    A    G        0      0        2 
  16 chr16_58862576     AKia    A    G        0      0        2 
  16 chr16_58862576     AOna    A    G        0      0        2 
  16 chr16_58862576     ASom    A    G        0      0        2 
  16 chr16_58862576     HCab    A    G        0      0        2 
  16 chr16_58862576     HPrz    A    G        0      0        2 
  16 chr16_58862576     ZBoe    A    G        0      0        2 
  16 chr16_58862576     ZGre    A    G        0      0        2 
  16 chr16_58862576     ZHar    A    G      0.5      1        2 
  16 chr16_58862576   Sample    A    G        0      0        2 
  16 chr16_58862728     AAsi    A    G        0      0        2 
  16 chr16_58862728     AKia    A    G        0      0        2 
  16 chr16_58862728     AOna    A    G      0.5      1        2 
  16 chr16_58862728     ASom    A    G        0      0        2 
  16 chr16_58862728     HCab    A    G        0      0        2 
  16 chr16_58862728     HPrz    A    G        0      0        2 
  16 chr16_58862728     ZBoe    A    G        0      0        2 
  16 chr16_58862728     ZGre    A    G        0      0        2 
  16 chr16_58862728     ZHar    A    G        0      0        2 
  16 chr16_58862728   Sample    A    G        0      0        2 
  16 chr16_58863424     AAsi    C    A        1      2        2 
  16 chr16_58863424     AKia    C    A        0      0        2 
  16 chr16_58863424     AOna    C    A        0      0        2 
  16 chr16_58863424     ASom    C    A      0.5      1        2 
  16 chr16_58863424     HCab    C    A        0      0        2 
  16 chr16_58863424     HPrz    C    A        0      0        2 
  16 chr16_58863424     ZBoe    C    A        0      0        2 
  16 chr16_58863424     ZGre    C    A        0      0        2 
  16 chr16_58863424     ZHar    C    A        0      0        2 
  16 chr16_58863424   Sample    C    A        0      0        2 
  16 chr16_58863680     AAsi    T    C        0      0        2 
  16 chr16_58863680     AKia    T    C        0      0        2 
  16 chr16_58863680     AOna    T    C        0      0        2 
  16 chr16_58863680     ASom    T    C        0      0        2 
  16 chr16_58863680     HCab    T    C      0.5      1        2 
  16 chr16_58863680     HPrz    T    C        0      0        2 
  16 chr16_58863680     ZBoe    T    C        0      0        2 
  16 chr16_58863680     ZGre    T    C        0      0        2 
  16 chr16_58863680     ZHar    T    C        0      0        2 
  16 chr16_58863680   Sample    T    C        0      0        2 
  16 chr16_58874150     AAsi    T    C        0      0        2 
  16 chr16_58874150     AKia    T    C        0      0        2 
  16 chr16_58874150     AOna    T    C        0      0        2 
  16 chr16_58874150     ASom    T    C        0      0        2 
  16 chr16_58874150     HCab    T    C        1      2        2 
  16 chr16_58874150     HPrz    T    C        1      2        2 
  16 chr16_58874150     ZBoe    T    C        0      0        2 
  16 chr16_58874150     ZGre    T    C        0      0        2 
  16 chr16_58874150     ZHar    T    C        0      0        2 
  16 chr16_58874150   Sample    T    C        0      0        2 
  16 chr16_58876953     AAsi    G    T        0      0        2 
  16 chr16_58876953     AKia    G    T        0      0        2 
  16 chr16_58876953     AOna    G    T        0      0        2 
  16 chr16_58876953     ASom    G    T        0      0        2 
  16 chr16_58876953     HCab    G    T        0      0        2 
  16 chr16_58876953     HPrz    G    T        0      0        2 
  16 chr16_58876953     ZBoe    G    T        0      0        2 
  16 chr16_58876953     ZGre    G    T        1      2        2 
  16 chr16_58876953     ZHar    G    T        0      0        2 
  16 chr16_58876953   Sample    G    T        0      0        2 
  16 chr16_58877431     AAsi    A    G      0.5      1        2 
  16 chr16_58877431     AKia    A    G        0      0        2 
  16 chr16_58877431     AOna    A    G        0      0        2 
  16 chr16_58877431     ASom    A    G        0      0        2 
  16 chr16_58877431     HCab    A    G        0      0        2 
  16 chr16_58877431     HPrz    A    G        0      0        2 
  16 chr16_58877431     ZBoe    A    G        0      0        2 
  16 chr16_58877431     ZGre    A    G        0      0        2 
  16 chr16_58877431     ZHar    A    G        0      0        2 
  16 chr16_58877431   Sample    A    G        0      0        2 
  16 chr16_58878636     AAsi    A    G        0      0        2 
  16 chr16_58878636     AKia    A    G        0      0        2 
  16 chr16_58878636     AOna    A    G        0      0        2 
  16 chr16_58878636     ASom    A    G        0      0        2 
  16 chr16_58878636     HCab    A    G        1      2        2 
  16 chr16_58878636     HPrz    A    G        1      2        2 
  16 chr16_58878636     ZBoe    A    G        0      0        2 
  16 chr16_58878636     ZGre    A    G        0      0        2 
  16 chr16_58878636     ZHar    A    G        0      0        2 
  16 chr16_58878636   Sample    A    G        0      0        2 
  16 chr16_58881766     AAsi    G    C        0      0        2 
  16 chr16_58881766     AKia    G    C        0      0        2 
  16 chr16_58881766     AOna    G    C        0      0        2 
  16 chr16_58881766     ASom    G    C        0      0        2 
  16 chr16_58881766     HCab    G    C        0      0        2 
  16 chr16_58881766     HPrz    G    C        0      0        2 
  16 chr16_58881766     ZBoe    G    C        0      0        2 
  16 chr16_58881766     ZGre    G    C        1      2        2 
  16 chr16_58881766     ZHar    G    C        0      0        2 
  16 chr16_58881766   Sample    G    C        0      0        2 
  16 chr16_58883397     AAsi    C    A        0      0        2 
  16 chr16_58883397     AKia    C    A        0      0        2 
  16 chr16_58883397     AOna    C    A        0      0        2 
  16 chr16_58883397     ASom    C    A        0      0        2 
  16 chr16_58883397     HCab    C    A        0      0        2 
  16 chr16_58883397     HPrz    C    A        0      0        2 
  16 chr16_58883397     ZBoe    C    A        1      2        2 
  16 chr16_58883397     ZGre    C    A        0      0        2 
  16 chr16_58883397     ZHar    C    A        0      0        2 
  16 chr16_58883397   Sample    C    A        0      0        2 
  16 chr16_58886350     AAsi    G    T        0      0        2 
  16 chr16_58886350     AKia    G    T        0      0        2 
  16 chr16_58886350     AOna    G    T        1      2        2 
  16 chr16_58886350     ASom    G    T        0      0        2 
  16 chr16_58886350     HCab    G    T        0      0        2 
  16 chr16_58886350     HPrz    G    T        0      0        2 
  16 chr16_58886350     ZBoe    G    T        0      0        2 
  16 chr16_58886350     ZGre    G    T        0      0        2 
  16 chr16_58886350     ZHar    G    T        0      0        2 
  16 chr16_58886350   Sample    G    T        0      0        2 
  16 chr16_58893206     AAsi    T    C        0      0        2 
  16 chr16_58893206     AKia    T    C        0      0        2 
  16 chr16_58893206     AOna    T    C        0      0        2 
  16 chr16_58893206     ASom    T    C        0      0        2 
  16 chr16_58893206     HCab    T    C        0      0        2 
  16 chr16_58893206     HPrz    T    C        0      0        2 
  16 chr16_58893206     ZBoe    T    C        0      0        2 
  16 chr16_58893206     ZGre    T    C      0.5      1        2 
  16 chr16_58893206     ZHar    T    C        0      0        2 
  16 chr16_58893206   Sample    T    C        0      0        2 
  16 chr16_58894297     AAsi    G    A        0      0        2 
  16 chr16_58894297     AKia    G    A        0      0        2 
  16 chr16_58894297     AOna    G    A        0      0        2 
  16 chr16_58894297     ASom    G    A        0      0        2 
  16 chr16_58894297     HCab    G    A      0.5      1        2 
  16 chr16_58894297     HPrz    G    A        0      0        2 
  16 chr16_58894297     ZBoe    G    A        0      0        2 
  16 chr16_58894297     ZGre    G    A        0      0        2 
  16 chr16_58894297     ZHar    G    A        0      0        2 
  16 chr16_58894297   Sample    G    A        0      0        2 
  16 chr16_58896629     AAsi    C    T        0      0        2 
  16 chr16_58896629     AKia    C    T        0      0        2 
  16 chr16_58896629     AOna    C    T      0.5      1        2 
  16 chr16_58896629     ASom    C    T        0      0        2 
  16 chr16_58896629     HCab    C    T        0      0        2 
  16 chr16_58896629     HPrz    C    T        0      0        2 
  16 chr16_58896629     ZBoe    C    T        0      0        2 
  16 chr16_58896629     ZGre    C    T        0      0        2 
  16 chr16_58896629     ZHar    C    T        0      0        2 
  16 chr16_58896629   Sample    C    T        0      0        2 
  16 chr16_58899715     AAsi    G    T        0      0        2 
  16 chr16_58899715     AKia    G    T        0      0        2 
  16 chr16_58899715     AOna    G    T        0      0        2 
  16 chr16_58899715     ASom    G    T        0      0        2 
  16 chr16_58899715     HCab    G    T        0      0        2 
  16 chr16_58899715     HPrz    G    T        0      0        2 
  16 chr16_58899715     ZBoe    G    T        1      2        2 
  16 chr16_58899715     ZGre    G    T        0      0        2 
  16 chr16_58899715     ZHar    G    T        0      0        2 
  16 chr16_58899715   Sample    G    T        0      0        2 
  16 chr16_58908467     AAsi    T    C        0      0        2 
  16 chr16_58908467     AKia    T    C        0      0        2 
  16 chr16_58908467     AOna    T    C        0      0        2 
  16 chr16_58908467     ASom    T    C        0      0        2 
  16 chr16_58908467     HCab    T    C        1      2        2 
  16 chr16_58908467     HPrz    T    C        1      2        2 
  16 chr16_58908467     ZBoe    T    C        0      0        2 
  16 chr16_58908467     ZGre    T    C        0      0        2 
  16 chr16_58908467     ZHar    T    C        0      0        2 
  16 chr16_58908467   Sample    T    C        0      0        2 
  16 chr16_58908594     AAsi    C    T        0      0        2 
  16 chr16_58908594     AKia    C    T        0      0        2 
  16 chr16_58908594     AOna    C    T        0      0        2 
  16 chr16_58908594     ASom    C    T        0      0        2 
  16 chr16_58908594     HCab    C    T      0.5      1        2 
  16 chr16_58908594     HPrz    C    T        0      0        2 
  16 chr16_58908594     ZBoe    C    T        0      0        2 
  16 chr16_58908594     ZGre    C    T        0      0        2 
  16 chr16_58908594     ZHar    C    T        0      0        2 
  16 chr16_58908594   Sample    C    T        0      0        2 
  16 chr16_58913042     AAsi    A    T        0      0        2 
  16 chr16_58913042     AKia    A    T        0      0        2 
  16 chr16_58913042     AOna    A    T        0      0        2 
  16 chr16_58913042     ASom    A    T        0      0        2 
  16 chr16_58913042     HCab    A    T        0      0        2 
  16 chr16_58913042     HPrz    A    T        0      0        2 
  16 chr16_58913042     ZBoe    A    T      0.5      1        2 
  16 chr16_58913042     ZGre    A    T        0      0        2 
  16 chr16_58913042     ZHar    A    T        0      0        2 
  16 chr16_58913042   Sample    A    T        0      0        2 
  16 chr16_58917549     AAsi    G    A        0      0        2 
  16 chr16_58917549     AKia    G    A        0      0        2 
  16 chr16_58917549     AOna    G    A        0      0        2 
  16 chr16_58917549     ASom    G    A        0      0        2 
  16 chr16_58917549     HCab    G    A        1      2        2 
  16 chr16_58917549     HPrz    G    A        1      2        2 
  16 chr16_58917549     ZBoe    G    A        0      0        2 
  16 chr16_58917549     ZGre    G    A        0      0        2 
  16 chr16_58917549     ZHar    G    A        0      0        2 
  16 chr16_58917549   Sample    G    A        0      0        2 
  16 chr16_58920988     AAsi    C    T        0      0        2 
  16 chr16_58920988     AKia    C    T        0      0        2 
  16 chr16_58920988     AOna    C    T        0      0        2 
  16 chr16_58920988     ASom    C    T        0      0        2 
  16 chr16_58920988     HCab    C    T        1      2        2 
  16 chr16_58920988     HPrz    C    T        1      2        2 
  16 chr16_58920988     ZBoe    C    T        0      0        2 
  16 chr16_58920988     ZGre    C    T        0      0        2 
  16 chr16_58920988     ZHar    C    T        0      0        2 
  16 chr16_58920988   Sample    C    T        0      0        2 
  16 chr16_58925249     AAsi    T    C        1      2        2 
  16 chr16_58925249     AKia    T    C        0      0        2 
  16 chr16_58925249     AOna    T    C        0      0        2 
  16 chr16_58925249     ASom    T    C        1      2        2 
  16 chr16_58925249     HCab    T    C        1      2        2 
  16 chr16_58925249     HPrz    T    C        1      2        2 
  16 chr16_58925249     ZBoe    T    C        0      0        2 
  16 chr16_58925249     ZGre    T    C        0      0        2 
  16 chr16_58925249     ZHar    T    C        0      0        2 
  16 chr16_58925249   Sample    T    C        1      2        2 
  16 chr16_58928798     AAsi    A    G        0      0        2 
  16 chr16_58928798     AKia    A    G        0      0        2 
  16 chr16_58928798     AOna    A    G        0      0        2 
  16 chr16_58928798     ASom    A    G        0      0        2 
  16 chr16_58928798     HCab    A    G        1      2        2 
  16 chr16_58928798     HPrz    A    G        1      2        2 
  16 chr16_58928798     ZBoe    A    G        0      0        2 
  16 chr16_58928798     ZGre    A    G        0      0        2 
  16 chr16_58928798     ZHar    A    G        0      0        2 
  16 chr16_58928798   Sample    A    G        0      0        2 
  16 chr16_58929139     AAsi    T    G        0      0        2 
  16 chr16_58929139     AKia    T    G        0      0        2 
  16 chr16_58929139     AOna    T    G        0      0        2 
  16 chr16_58929139     ASom    T    G        0      0        2 
  16 chr16_58929139     HCab    T    G        0      0        2 
  16 chr16_58929139     HPrz    T    G        0      0        2 
  16 chr16_58929139     ZBoe    T    G        1      2        2 
  16 chr16_58929139     ZGre    T    G        1      2        2 
  16 chr16_58929139     ZHar    T    G        0      0        2 
  16 chr16_58929139   Sample    T    G        0      0        2 
  16 chr16_58931762     AAsi    C    T        0      0        2 
  16 chr16_58931762     AKia    C    T        0      0        2 
  16 chr16_58931762     AOna    C    T        0      0        2 
  16 chr16_58931762     ASom    C    T        0      0        2 
  16 chr16_58931762     HCab    C    T        1      2        2 
  16 chr16_58931762     HPrz    C    T        1      2        2 
  16 chr16_58931762     ZBoe    C    T        0      0        2 
  16 chr16_58931762     ZGre    C    T        0      0        2 
  16 chr16_58931762     ZHar    C    T        0      0        2 
  16 chr16_58931762   Sample    C    T        0      0        2 
  16 chr16_58936066     AAsi    C    T        0      0        2 
  16 chr16_58936066     AKia    C    T        0      0        2 
  16 chr16_58936066     AOna    C    T        0      0        2 
  16 chr16_58936066     ASom    C    T        0      0        2 
  16 chr16_58936066     HCab    C    T        0      0        2 
  16 chr16_58936066     HPrz    C    T        0      0        2 
  16 chr16_58936066     ZBoe    C    T        0      0        2 
  16 chr16_58936066     ZGre    C    T        1      2        2 
  16 chr16_58936066     ZHar    C    T        0      0        2 
  16 chr16_58936066   Sample    C    T        0      0        2 
  16 chr16_58938416     AAsi    C    T        0      0        2 
  16 chr16_58938416     AKia    C    T        0      0        2 
  16 chr16_58938416     AOna    C    T        0      0        2 
  16 chr16_58938416     ASom    C    T        0      0        2 
  16 chr16_58938416     HCab    C    T        0      0        2 
  16 chr16_58938416     HPrz    C    T        0      0        2 
  16 chr16_58938416     ZBoe    C    T      0.5      1        2 
  16 chr16_58938416     ZGre    C    T        0      0        2 
  16 chr16_58938416     ZHar    C    T        0      0        2 
  16 chr16_58938416   Sample    C    T        0      0        2 
  16 chr16_58945653     AAsi    G    T        0      0        2 
  16 chr16_58945653     AKia    G    T        0      0        2 
  16 chr16_58945653     AOna    G    T        0      0        2 
  16 chr16_58945653     ASom    G    T        0      0        2 
  16 chr16_58945653     HCab    G    T        0      0        2 
  16 chr16_58945653     HPrz    G    T        0      0        2 
  16 chr16_58945653     ZBoe    G    T        0      0        2 
  16 chr16_58945653     ZGre    G    T        0      0        2 
  16 chr16_58945653     ZHar    G    T        1      2        2 
  16 chr16_58945653   Sample    G    T        0      0        2 
  16 chr16_58961161     AAsi    G    C        0      0        2 
  16 chr16_58961161     AKia    G    C        0      0        2 
  16 chr16_58961161     AOna    G    C        0      0        2 
  16 chr16_58961161     ASom    G    C        0      0        2 
  16 chr16_58961161     HCab    G    C        0      0        2 
  16 chr16_58961161     HPrz    G    C      0.5      1        2 
  16 chr16_58961161     ZBoe    G    C        0      0        2 
  16 chr16_58961161     ZGre    G    C        0      0        2 
  16 chr16_58961161     ZHar    G    C        0      0        2 
  16 chr16_58961161   Sample    G    C        0      0        2 
  16 chr16_58962517     AAsi    A    G        1      2        2 
  16 chr16_58962517     AKia    A    G        0      0        2 
  16 chr16_58962517     AOna    A    G        0      0        2 
  16 chr16_58962517     ASom    A    G        1      2        2 
  16 chr16_58962517     HCab    A    G        0      0        2 
  16 chr16_58962517     HPrz    A    G        0      0        2 
  16 chr16_58962517     ZBoe    A    G        0      0        2 
  16 chr16_58962517     ZGre    A    G        0      0        2 
  16 chr16_58962517     ZHar    A    G        0      0        2 
  16 chr16_58962517   Sample    A    G        1      2        2 
  16 chr16_58963567     AAsi    C    G        0      0        2 
  16 chr16_58963567     AKia    C    G        0      0        2 
  16 chr16_58963567     AOna    C    G        0      0        2 
  16 chr16_58963567     ASom    C    G        0      0        2 
  16 chr16_58963567     HCab    C    G        0      0        2 
  16 chr16_58963567     HPrz    C    G        0      0        2 
  16 chr16_58963567     ZBoe    C    G      0.5      1        2 
  16 chr16_58963567     ZGre    C    G        0      0        2 
  16 chr16_58963567     ZHar    C    G        0      0        2 
  16 chr16_58963567   Sample    C    G        0      0        2 
  16 chr16_58969179     AAsi    T    C        0      0        2 
  16 chr16_58969179     AKia    T    C        0      0        2 
  16 chr16_58969179     AOna    T    C        0      0        2 
  16 chr16_58969179     ASom    T    C        0      0        2 
  16 chr16_58969179     HCab    T    C        0      0        2 
  16 chr16_58969179     HPrz    T    C        0      0        2 
  16 chr16_58969179     ZBoe    T    C        0      0        2 
  16 chr16_58969179     ZGre    T    C        0      0        2 
  16 chr16_58969179     ZHar    T    C        1      2        2 
  16 chr16_58969179   Sample    T    C        0      0        2 
  16 chr16_58969776     AAsi    G    A        0      0        2 
  16 chr16_58969776     AKia    G    A        0      0        2 
  16 chr16_58969776     AOna    G    A        0      0        2 
  16 chr16_58969776     ASom    G    A        0      0        2 
  16 chr16_58969776     HCab    G    A        0      0        2 
  16 chr16_58969776     HPrz    G    A        0      0        2 
  16 chr16_58969776     ZBoe    G    A        1      2        2 
  16 chr16_58969776     ZGre    G    A        0      0        2 
  16 chr16_58969776     ZHar    G    A        0      0        2 
  16 chr16_58969776   Sample    G    A        0      0        2 
  16 chr16_58975442     AAsi    A    G        0      0        2 
  16 chr16_58975442     AKia    A    G        0      0        2 
  16 chr16_58975442     AOna    A    G        1      2        2 
  16 chr16_58975442     ASom    A    G        0      0        2 
  16 chr16_58975442     HCab    A    G        0      0        2 
  16 chr16_58975442     HPrz    A    G        0      0        2 
  16 chr16_58975442     ZBoe    A    G        0      0        2 
  16 chr16_58975442     ZGre    A    G        0      0        2 
  16 chr16_58975442     ZHar    A    G        0      0        2 
  16 chr16_58975442   Sample    A    G        0      0        2 
  16 chr16_58976237     AAsi    C    G        0      0        2 
  16 chr16_58976237     AKia    C    G        0      0        2 
  16 chr16_58976237     AOna    C    G        0      0        2 
  16 chr16_58976237     ASom    C    G        0      0        2 
  16 chr16_58976237     HCab    C    G        0      0        2 
  16 chr16_58976237     HPrz    C    G        0      0        2 
  16 chr16_58976237     ZBoe    C    G        0      0        2 
  16 chr16_58976237     ZGre    C    G        0      0        2 
  16 chr16_58976237     ZHar    C    G        1      2        2 
  16 chr16_58976237   Sample    C    G        0      0        2 
  16 chr16_58981024     AAsi    C    T        1      2        2 
  16 chr16_58981024     AKia    C    T        0      0        2 
  16 chr16_58981024     AOna    C    T        0      0        2 
  16 chr16_58981024     ASom    C    T        1      2        2 
  16 chr16_58981024     HCab    C    T        1      2        2 
  16 chr16_58981024     HPrz    C    T        1      2        2 
  16 chr16_58981024     ZBoe    C    T        0      0        2 
  16 chr16_58981024     ZGre    C    T        0      0        2 
  16 chr16_58981024     ZHar    C    T        0      0        2 
  16 chr16_58981024   Sample    C    T        1      2        2 
  16 chr16_58983257     AAsi    T    C        0      0        2 
  16 chr16_58983257     AKia    T    C        0      0        2 
  16 chr16_58983257     AOna    T    C        0      0        2 
  16 chr16_58983257     ASom    T    C        0      0        2 
  16 chr16_58983257     HCab    T    C        0      0        2 
  16 chr16_58983257     HPrz    T    C        0      0        2 
  16 chr16_58983257     ZBoe    T    C        0      0        2 
  16 chr16_58983257     ZGre    T    C        0      0        2 
  16 chr16_58983257     ZHar    T    C        1      2        2 
  16 chr16_58983257   Sample    T    C        0      0        2 
  16 chr16_59002065     AAsi    A    T        0      0        2 
  16 chr16_59002065     AKia    A    T        0      0        2 
  16 chr16_59002065     AOna    A    T        0      0        2 
  16 chr16_59002065     ASom    A    T        0      0        2 
  16 chr16_59002065     HCab    A    T        1      2        2 
  16 chr16_59002065     HPrz    A    T        1      2        2 
  16 chr16_59002065     ZBoe    A    T        0      0        2 
  16 chr16_59002065     ZGre    A    T        0      0        2 
  16 chr16_59002065     ZHar    A    T        0      0        2 
  16 chr16_59002065   Sample    A    T        0      0        2 
  16 chr16_59004146     AAsi    T    C        0      0        2 
  16 chr16_59004146     AKia    T    C        0      0        2 
  16 chr16_59004146     AOna    T    C        0      0        2 
  16 chr16_59004146     ASom    T    C        0      0        2 
  16 chr16_59004146     HCab    T    C        1      2        2 
  16 chr16_59004146     HPrz    T    C        1      2        2 
  16 chr16_59004146     ZBoe    T    C        0      0        2 
  16 chr16_59004146     ZGre    T    C        0      0        2 
  16 chr16_59004146     ZHar    T    C        0      0        2 
  16 chr16_59004146   Sample    T    C        0      0        2 
  16 chr16_59005578     AAsi    A    C        0      0        2 
  16 chr16_59005578     AKia    A    C        0      0        2 
  16 chr16_59005578     AOna    A    C        0      0        2 
  16 chr16_59005578     ASom    A    C        0      0        2 
  16 chr16_59005578     HCab    A    C        1      2        2 
  16 chr16_59005578     HPrz    A    C        1      2        2 
  16 chr16_59005578     ZBoe    A    C        0      0        2 
  16 chr16_59005578     ZGre    A    C        0      0        2 
  16 chr16_59005578     ZHar    A    C        0      0        2 
  16 chr16_59005578   Sample    A    C        0      0        2 
  16 chr16_59009504     AAsi    A    C        0      0        2 
  16 chr16_59009504     AKia    A    C        0      0        2 
  16 chr16_59009504     AOna    A    C        0      0        2 
  16 chr16_59009504     ASom    A    C        0      0        2 
  16 chr16_59009504     HCab    A    C        1      2        2 
  16 chr16_59009504     HPrz    A    C        1      2        2 
  16 chr16_59009504     ZBoe    A    C        0      0        2 
  16 chr16_59009504     ZGre    A    C        0      0        2 
  16 chr16_59009504     ZHar    A    C        0      0        2 
  16 chr16_59009504   Sample    A    C        0      0        2 
  16 chr16_59014592     AAsi    G    A        0      0        2 
  16 chr16_59014592     AKia    G    A        0      0        2 
  16 chr16_59014592     AOna    G    A        0      0        2 
  16 chr16_59014592     ASom    G    A        0      0        2 
  16 chr16_59014592     HCab    G    A        0      0        2 
  16 chr16_59014592     HPrz    G    A        0      0        2 
  16 chr16_59014592     ZBoe    G    A        0      0        2 
  16 chr16_59014592     ZGre    G    A        1      2        2 
  16 chr16_59014592     ZHar    G    A        0      0        2 
  16 chr16_59014592   Sample    G    A        0      0        2 
  16 chr16_59015326     AAsi    C    A        0      0        2 
  16 chr16_59015326     AKia    C    A        0      0        2 
  16 chr16_59015326     AOna    C    A        0      0        2 
  16 chr16_59015326     ASom    C    A        0      0        2 
  16 chr16_59015326     HCab    C    A        0      0        2 
  16 chr16_59015326     HPrz    C    A        0      0        2 
  16 chr16_59015326     ZBoe    C    A        1      2        2 
  16 chr16_59015326     ZGre    C    A        1      2        2 
  16 chr16_59015326     ZHar    C    A        1      2        2 
  16 chr16_59015326   Sample    C    A        0      0        2 
  16 chr16_59032104     AAsi    A    G        0      0        2 
  16 chr16_59032104     AKia    A    G        0      0        2 
  16 chr16_59032104     AOna    A    G        0      0        2 
  16 chr16_59032104     ASom    A    G        0      0        2 
  16 chr16_59032104     HCab    A    G        0      0        2 
  16 chr16_59032104     HPrz    A    G        0      0        2 
  16 chr16_59032104     ZBoe    A    G      0.5      1        2 
  16 chr16_59032104     ZGre    A    G        0      0        2 
  16 chr16_59032104     ZHar    A    G        0      0        2 
  16 chr16_59032104   Sample    A    G        0      0        2 
  16 chr16_59035822     AAsi    G    A        0      0        2 
  16 chr16_59035822     AKia    G    A        0      0        2 
  16 chr16_59035822     AOna    G    A        0      0        2 
  16 chr16_59035822     ASom    G    A        0      0        2 
  16 chr16_59035822     HCab    G    A        0      0        2 
  16 chr16_59035822     HPrz    G    A        0      0        2 
  16 chr16_59035822     ZBoe    G    A        0      0        2 
  16 chr16_59035822     ZGre    G    A        1      2        2 
  16 chr16_59035822     ZHar    G    A        0      0        2 
  16 chr16_59035822   Sample    G    A        0      0        2 
  16 chr16_59040898     AAsi    C    T        0      0        2 
  16 chr16_59040898     AKia    C    T        0      0        2 
  16 chr16_59040898     AOna    C    T        0      0        2 
  16 chr16_59040898     ASom    C    T        0      0        2 
  16 chr16_59040898     HCab    C    T        0      0        2 
  16 chr16_59040898     HPrz    C    T        0      0        2 
  16 chr16_59040898     ZBoe    C    T      0.5      1        2 
  16 chr16_59040898     ZGre    C    T        0      0        2 
  16 chr16_59040898     ZHar    C    T        0      0        2 
  16 chr16_59040898   Sample    C    T        0      0        2 
  16 chr16_59048218     AAsi    C    T        0      0        2 
  16 chr16_59048218     AKia    C    T        0      0        2 
  16 chr16_59048218     AOna    C    T        0      0        2 
  16 chr16_59048218     ASom    C    T        0      0        2 
  16 chr16_59048218     HCab    C    T        0      0        2 
  16 chr16_59048218     HPrz    C    T        0      0        2 
  16 chr16_59048218     ZBoe    C    T      0.5      1        2 
  16 chr16_59048218     ZGre    C    T        1      2        2 
  16 chr16_59048218     ZHar    C    T        0      0        2 
  16 chr16_59048218   Sample    C    T        0      0        2 
  16 chr16_59050403     AAsi    C    T        0      0        2 
  16 chr16_59050403     AKia    C    T        1      2        2 
  16 chr16_59050403     AOna    C    T        1      2        2 
  16 chr16_59050403     ASom    C    T        0      0        2 
  16 chr16_59050403     HCab    C    T        0      0        2 
  16 chr16_59050403     HPrz    C    T        0      0        2 
  16 chr16_59050403     ZBoe    C    T        0      0        2 
  16 chr16_59050403     ZGre    C    T        0      0        2 
  16 chr16_59050403     ZHar    C    T        0      0        2 
  16 chr16_59050403   Sample    C    T        0      0        2 
  16 chr16_59053974     AAsi    T    C        0      0        2 
  16 chr16_59053974     AKia    T    C        0      0        2 
  16 chr16_59053974     AOna    T    C        0      0        2 
  16 chr16_59053974     ASom    T    C        0      0        2 
  16 chr16_59053974     HCab    T    C      0.5      1        2 
  16 chr16_59053974     HPrz    T    C      0.5      1        2 
  16 chr16_59053974     ZBoe    T    C        0      0        2 
  16 chr16_59053974     ZGre    T    C        0      0        2 
  16 chr16_59053974     ZHar    T    C        0      0        2 
  16 chr16_59053974   Sample    T    C        0      0        2 
  16 chr16_59054749     AAsi    T    G        0      0        2 
  16 chr16_59054749     AKia    T    G        0      0        2 
  16 chr16_59054749     AOna    T    G        0      0        2 
  16 chr16_59054749     ASom    T    G        0      0        2 
  16 chr16_59054749     HCab    T    G        0      0        2 
  16 chr16_59054749     HPrz    T    G        0      0        2 
  16 chr16_59054749     ZBoe    T    G      0.5      1        2 
  16 chr16_59054749     ZGre    T    G        0      0        2 
  16 chr16_59054749     ZHar    T    G        0      0        2 
  16 chr16_59054749   Sample    T    G        0      0        2 
  16 chr16_59054941     AAsi    A    G        0      0        2 
  16 chr16_59054941     AKia    A    G        0      0        2 
  16 chr16_59054941     AOna    A    G        0      0        2 
  16 chr16_59054941     ASom    A    G        0      0        2 
  16 chr16_59054941     HCab    A    G        0      0        2 
  16 chr16_59054941     HPrz    A    G        0      0        2 
  16 chr16_59054941     ZBoe    A    G        0      0        2 
  16 chr16_59054941     ZGre    A    G        0      0        2 
  16 chr16_59054941     ZHar    A    G        1      2        2 
  16 chr16_59054941   Sample    A    G        0      0        2 
  16 chr16_59060679     AAsi    G    A        0      0        2 
  16 chr16_59060679     AKia    G    A        0      0        2 
  16 chr16_59060679     AOna    G    A        0      0        2 
  16 chr16_59060679     ASom    G    A        0      0        2 
  16 chr16_59060679     HCab    G    A        0      0        2 
  16 chr16_59060679     HPrz    G    A        1      2        2 
  16 chr16_59060679     ZBoe    G    A        0      0        2 
  16 chr16_59060679     ZGre    G    A        0      0        2 
  16 chr16_59060679     ZHar    G    A        0      0        2 
  16 chr16_59060679   Sample    G    A        0      0        2 
  16 chr16_59079889     AAsi    T    C        0      0        2 
  16 chr16_59079889     AKia    T    C        0      0        2 
  16 chr16_59079889     AOna    T    C        0      0        2 
  16 chr16_59079889     ASom    T    C        0      0        2 
  16 chr16_59079889     HCab    T    C        0      0        2 
  16 chr16_59079889     HPrz    T    C      0.5      1        2 
  16 chr16_59079889     ZBoe    T    C        0      0        2 
  16 chr16_59079889     ZGre    T    C        0      0        2 
  16 chr16_59079889     ZHar    T    C        0      0        2 
  16 chr16_59079889   Sample    T    C        0      0        2 
  16 chr16_59080288     AAsi    A    G        0      0        2 
  16 chr16_59080288     AKia    A    G        1      2        2 
  16 chr16_59080288     AOna    A    G        1      2        2 
  16 chr16_59080288     ASom    A    G        0      0        2 
  16 chr16_59080288     HCab    A    G        0      0        2 
  16 chr16_59080288     HPrz    A    G        0      0        2 
  16 chr16_59080288     ZBoe    A    G        0      0        2 
  16 chr16_59080288     ZGre    A    G        0      0        2 
  16 chr16_59080288     ZHar    A    G        0      0        2 
  16 chr16_59080288   Sample    A    G        0      0        2 
  16 chr16_59081098     AAsi    C    T        0      0        2 
  16 chr16_59081098     AKia    C    T        0      0        2 
  16 chr16_59081098     AOna    C    T        0      0        2 
  16 chr16_59081098     ASom    C    T        0      0        2 
  16 chr16_59081098     HCab    C    T        0      0        2 
  16 chr16_59081098     HPrz    C    T        0      0        2 
  16 chr16_59081098     ZBoe    C    T        1      2        2 
  16 chr16_59081098     ZGre    C    T        0      0        2 
  16 chr16_59081098     ZHar    C    T        0      0        2 
  16 chr16_59081098   Sample    C    T        0      0        2 
  16 chr16_59081635     AAsi    T    C        0      0        2 
  16 chr16_59081635     AKia    T    C        0      0        2 
  16 chr16_59081635     AOna    T    C        0      0        2 
  16 chr16_59081635     ASom    T    C        0      0        2 
  16 chr16_59081635     HCab    T    C        0      0        2 
  16 chr16_59081635     HPrz    T    C        0      0        2 
  16 chr16_59081635     ZBoe    T    C      0.5      1        2 
  16 chr16_59081635     ZGre    T    C        0      0        2 
  16 chr16_59081635     ZHar    T    C        0      0        2 
  16 chr16_59081635   Sample    T    C        0      0        2 
  16 chr16_59082149     AAsi    T    C        0      0        2 
  16 chr16_59082149     AKia    T    C        0      0        2 
  16 chr16_59082149     AOna    T    C        0      0        2 
  16 chr16_59082149     ASom    T    C        0      0        2 
  16 chr16_59082149     HCab    T    C        1      2        2 
  16 chr16_59082149     HPrz    T    C        1      2        2 
  16 chr16_59082149     ZBoe    T    C        0      0        2 
  16 chr16_59082149     ZGre    T    C        0      0        2 
  16 chr16_59082149     ZHar    T    C        0      0        2 
  16 chr16_59082149   Sample    T    C        0      0        2 
  16 chr16_59086510     AAsi    C    G        0      0        2 
  16 chr16_59086510     AKia    C    G        0      0        2 
  16 chr16_59086510     AOna    C    G        0      0        2 
  16 chr16_59086510     ASom    C    G        0      0        2 
  16 chr16_59086510     HCab    C    G        0      0        2 
  16 chr16_59086510     HPrz    C    G        0      0        2 
  16 chr16_59086510     ZBoe    C    G        0      0        2 
  16 chr16_59086510     ZGre    C    G        0      0        2 
  16 chr16_59086510     ZHar    C    G        1      2        2 
  16 chr16_59086510   Sample    C    G        0      0        2 
  16 chr16_59090340     AAsi    C    G        0      0        2 
  16 chr16_59090340     AKia    C    G        1      2        2 
  16 chr16_59090340     AOna    C    G        1      2        2 
  16 chr16_59090340     ASom    C    G        0      0        2 
  16 chr16_59090340     HCab    C    G        0      0        2 
  16 chr16_59090340     HPrz    C    G        0      0        2 
  16 chr16_59090340     ZBoe    C    G        0      0        2 
  16 chr16_59090340     ZGre    C    G        0      0        2 
  16 chr16_59090340     ZHar    C    G        0      0        2 
  16 chr16_59090340   Sample    C    G        0      0        2 
  16 chr16_59099459     AAsi    A    G        0      0        2 
  16 chr16_59099459     AKia    A    G        0      0        2 
  16 chr16_59099459     AOna    A    G        0      0        2 
  16 chr16_59099459     ASom    A    G        0      0        2 
  16 chr16_59099459     HCab    A    G        0      0        2 
  16 chr16_59099459     HPrz    A    G        0      0        2 
  16 chr16_59099459     ZBoe    A    G        0      0        2 
  16 chr16_59099459     ZGre    A    G        0      0        2 
  16 chr16_59099459     ZHar    A    G        1      2        2 
  16 chr16_59099459   Sample    A    G        0      0        2 
  16 chr16_59100042     AAsi    T    A        0      0        2 
  16 chr16_59100042     AKia    T    A        0      0        2 
  16 chr16_59100042     AOna    T    A        0      0        2 
  16 chr16_59100042     ASom    T    A        0      0        2 
  16 chr16_59100042     HCab    T    A        0      0        2 
  16 chr16_59100042     HPrz    T    A        0      0        2 
  16 chr16_59100042     ZBoe    T    A        0      0        2 
  16 chr16_59100042     ZGre    T    A        1      2        2 
  16 chr16_59100042     ZHar    T    A        0      0        2 
  16 chr16_59100042   Sample    T    A        0      0        2 
  16 chr16_59102253     AAsi    T    C        0      0        2 
  16 chr16_59102253     AKia    T    C        0      0        2 
  16 chr16_59102253     AOna    T    C        0      0        2 
  16 chr16_59102253     ASom    T    C        0      0        2 
  16 chr16_59102253     HCab    T    C        1      2        2 
  16 chr16_59102253     HPrz    T    C        1      2        2 
  16 chr16_59102253     ZBoe    T    C        0      0        2 
  16 chr16_59102253     ZGre    T    C        0      0        2 
  16 chr16_59102253     ZHar    T    C        0      0        2 
  16 chr16_59102253   Sample    T    C        0      0        2 
  16 chr16_59102981     AAsi    T    G        0      0        2 
  16 chr16_59102981     AKia    T    G        0      0        2 
  16 chr16_59102981     AOna    T    G        0      0        2 
  16 chr16_59102981     ASom    T    G        0      0        2 
  16 chr16_59102981     HCab    T    G        1      2        2 
  16 chr16_59102981     HPrz    T    G        1      2        2 
  16 chr16_59102981     ZBoe    T    G        0      0        2 
  16 chr16_59102981     ZGre    T    G        0      0        2 
  16 chr16_59102981     ZHar    T    G        0      0        2 
  16 chr16_59102981   Sample    T    G        0      0        2 
  16 chr16_59103178     AAsi    C    T        0      0        2 
  16 chr16_59103178     AKia    C    T        0      0        2 
  16 chr16_59103178     AOna    C    T        0      0        2 
  16 chr16_59103178     ASom    C    T        0      0        2 
  16 chr16_59103178     HCab    C    T        1      2        2 
  16 chr16_59103178     HPrz    C    T        1      2        2 
  16 chr16_59103178     ZBoe    C    T        0      0        2 
  16 chr16_59103178     ZGre    C    T        0      0        2 
  16 chr16_59103178     ZHar    C    T        0      0        2 
  16 chr16_59103178   Sample    C    T        0      0        2 
  16 chr16_59113716     AAsi    C    T        0      0        2 
  16 chr16_59113716     AKia    C    T        0      0        2 
  16 chr16_59113716     AOna    C    T        0      0        2 
  16 chr16_59113716     ASom    C    T        0      0        2 
  16 chr16_59113716     HCab    C    T        1      2        2 
  16 chr16_59113716     HPrz    C    T        1      2        2 
  16 chr16_59113716     ZBoe    C    T        0      0        2 
  16 chr16_59113716     ZGre    C    T        0      0        2 
  16 chr16_59113716     ZHar    C    T        0      0        2 
  16 chr16_59113716   Sample    C    T        0      0        2 
  16 chr16_59116746     AAsi    A    G        0      0        2 
  16 chr16_59116746     AKia    A    G        0      0        2 
  16 chr16_59116746     AOna    A    G        0      0        2 
  16 chr16_59116746     ASom    A    G        0      0        2 
  16 chr16_59116746     HCab    A    G        0      0        2 
  16 chr16_59116746     HPrz    A    G        0      0        2 
  16 chr16_59116746     ZBoe    A    G        0      0        2 
  16 chr16_59116746     ZGre    A    G        1      2        2 
  16 chr16_59116746     ZHar    A    G        0      0        2 
  16 chr16_59116746   Sample    A    G        0      0        2 
  16 chr16_59122954     AAsi    C    T        0      0        2 
  16 chr16_59122954     AKia    C    T        0      0        2 
  16 chr16_59122954     AOna    C    T        0      0        2 
  16 chr16_59122954     ASom    C    T      0.5      1        2 
  16 chr16_59122954     HCab    C    T        0      0        2 
  16 chr16_59122954     HPrz    C    T        0      0        2 
  16 chr16_59122954     ZBoe    C    T        0      0        2 
  16 chr16_59122954     ZGre    C    T        0      0        2 
  16 chr16_59122954     ZHar    C    T        0      0        2 
  16 chr16_59122954   Sample    C    T        0      0        2 
  16 chr16_59124230     AAsi    G    A        1      2        2 
  16 chr16_59124230     AKia    G    A        1      2        2 
  16 chr16_59124230     AOna    G    A        1      2        2 
  16 chr16_59124230     ASom    G    A        1      2        2 
  16 chr16_59124230     HCab    G    A        0      0        2 
  16 chr16_59124230     HPrz    G    A        0      0        2 
  16 chr16_59124230     ZBoe    G    A        0      0        2 
  16 chr16_59124230     ZGre    G    A        0      0        2 
  16 chr16_59124230     ZHar    G    A        0      0        2 
  16 chr16_59124230   Sample    G    A        1      2        2 
  16 chr16_59125687     AAsi    G    A        0      0        2 
  16 chr16_59125687     AKia    G    A        0      0        2 
  16 chr16_59125687     AOna    G    A        0      0        2 
  16 chr16_59125687     ASom    G    A        0      0        2 
  16 chr16_59125687     HCab    G    A        0      0        2 
  16 chr16_59125687     HPrz    G    A        0      0        2 
  16 chr16_59125687     ZBoe    G    A        1      2        2 
  16 chr16_59125687     ZGre    G    A        1      2        2 
  16 chr16_59125687     ZHar    G    A        1      2        2 
  16 chr16_59125687   Sample    G    A        0      0        2 
  16 chr16_59127880     AAsi    G    A        1      2        2 
  16 chr16_59127880     AKia    G    A        0      0        2 
  16 chr16_59127880     AOna    G    A        0      0        2 
  16 chr16_59127880     ASom    G    A        1      2        2 
  16 chr16_59127880     HCab    G    A        0      0        2 
  16 chr16_59127880     HPrz    G    A        0      0        2 
  16 chr16_59127880     ZBoe    G    A        0      0        2 
  16 chr16_59127880     ZGre    G    A        0      0        2 
  16 chr16_59127880     ZHar    G    A        0      0        2 
  16 chr16_59127880   Sample    G    A        1      2        2 
  16 chr16_59128201     AAsi    T    A        0      0        2 
  16 chr16_59128201     AKia    T    A        0      0        2 
  16 chr16_59128201     AOna    T    A        0      0        2 
  16 chr16_59128201     ASom    T    A        0      0        2 
  16 chr16_59128201     HCab    T    A        0      0        2 
  16 chr16_59128201     HPrz    T    A        0      0        2 
  16 chr16_59128201     ZBoe    T    A        0      0        2 
  16 chr16_59128201     ZGre    T    A        0      0        2 
  16 chr16_59128201     ZHar    T    A        1      2        2 
  16 chr16_59128201   Sample    T    A        0      0        2 
  16 chr16_59128765     AAsi    C    T        0      0        2 
  16 chr16_59128765     AKia    C    T        0      0        2 
  16 chr16_59128765     AOna    C    T        0      0        2 
  16 chr16_59128765     ASom    C    T        0      0        2 
  16 chr16_59128765     HCab    C    T        1      2        2 
  16 chr16_59128765     HPrz    C    T        1      2        2 
  16 chr16_59128765     ZBoe    C    T        0      0        2 
  16 chr16_59128765     ZGre    C    T        0      0        2 
  16 chr16_59128765     ZHar    C    T        0      0        2 
  16 chr16_59128765   Sample    C    T        0      0        2 
  16 chr16_59133178     AAsi    A    T      0.5      1        2 
  16 chr16_59133178     AKia    A    T        0      0        2 
  16 chr16_59133178     AOna    A    T        0      0        2 
  16 chr16_59133178     ASom    A    T        0      0        2 
  16 chr16_59133178     HCab    A    T        0      0        2 
  16 chr16_59133178     HPrz    A    T        0      0        2 
  16 chr16_59133178     ZBoe    A    T        0      0        2 
  16 chr16_59133178     ZGre    A    T        0      0        2 
  16 chr16_59133178     ZHar    A    T        0      0        2 
  16 chr16_59133178   Sample    A    T        0      0        2 
  16 chr16_59135987     AAsi    C    T        0      0        2 
  16 chr16_59135987     AKia    C    T        0      0        2 
  16 chr16_59135987     AOna    C    T      0.5      1        2 
  16 chr16_59135987     ASom    C    T        0      0        2 
  16 chr16_59135987     HCab    C    T        0      0        2 
  16 chr16_59135987     HPrz    C    T        0      0        2 
  16 chr16_59135987     ZBoe    C    T        0      0        2 
  16 chr16_59135987     ZGre    C    T        0      0        2 
  16 chr16_59135987     ZHar    C    T        0      0        2 
  16 chr16_59135987   Sample    C    T        0      0        2 
  16 chr16_59138273     AAsi    A    G        0      0        2 
  16 chr16_59138273     AKia    A    G        0      0        2 
  16 chr16_59138273     AOna    A    G      0.5      1        2 
  16 chr16_59138273     ASom    A    G        0      0        2 
  16 chr16_59138273     HCab    A    G        0      0        2 
  16 chr16_59138273     HPrz    A    G        0      0        2 
  16 chr16_59138273     ZBoe    A    G        0      0        2 
  16 chr16_59138273     ZGre    A    G        0      0        2 
  16 chr16_59138273     ZHar    A    G        0      0        2 
  16 chr16_59138273   Sample    A    G        0      0        2 
  16 chr16_59138617     AAsi    T    C        0      0        2 
  16 chr16_59138617     AKia    T    C        0      0        2 
  16 chr16_59138617     AOna    T    C      0.5      1        2 
  16 chr16_59138617     ASom    T    C        0      0        2 
  16 chr16_59138617     HCab    T    C        0      0        2 
  16 chr16_59138617     HPrz    T    C        0      0        2 
  16 chr16_59138617     ZBoe    T    C        0      0        2 
  16 chr16_59138617     ZGre    T    C        0      0        2 
  16 chr16_59138617     ZHar    T    C        0      0        2 
  16 chr16_59138617   Sample    T    C        0      0        2 
  16 chr16_59142415     AAsi    G    C        0      0        2 
  16 chr16_59142415     AKia    G    C        0      0        2 
  16 chr16_59142415     AOna    G    C        0      0        2 
  16 chr16_59142415     ASom    G    C        0      0        2 
  16 chr16_59142415     HCab    G    C        1      2        2 
  16 chr16_59142415     HPrz    G    C        1      2        2 
  16 chr16_59142415     ZBoe    G    C        0      0        2 
  16 chr16_59142415     ZGre    G    C        0      0        2 
  16 chr16_59142415     ZHar    G    C        0      0        2 
  16 chr16_59142415   Sample    G    C        0      0        2 
  16 chr16_59147676     AAsi    C    T        0      0        2 
  16 chr16_59147676     AKia    C    T        0      0        2 
  16 chr16_59147676     AOna    C    T        0      0        2 
  16 chr16_59147676     ASom    C    T        0      0        2 
  16 chr16_59147676     HCab    C    T        1      2        2 
  16 chr16_59147676     HPrz    C    T        1      2        2 
  16 chr16_59147676     ZBoe    C    T        0      0        2 
  16 chr16_59147676     ZGre    C    T        0      0        2 
  16 chr16_59147676     ZHar    C    T        0      0        2 
  16 chr16_59147676   Sample    C    T        0      0        2 
  16 chr16_59147686     AAsi    A    C        0      0        2 
  16 chr16_59147686     AKia    A    C        0      0        2 
  16 chr16_59147686     AOna    A    C        0      0        2 
  16 chr16_59147686     ASom    A    C        0      0        2 
  16 chr16_59147686     HCab    A    C        0      0        2 
  16 chr16_59147686     HPrz    A    C        0      0        2 
  16 chr16_59147686     ZBoe    A    C      0.5      1        2 
  16 chr16_59147686     ZGre    A    C        0      0        2 
  16 chr16_59147686     ZHar    A    C        0      0        2 
  16 chr16_59147686   Sample    A    C        0      0        2 
  16 chr16_59158371     AAsi    C    T        0      0        2 
  16 chr16_59158371     AKia    C    T        0      0        2 
  16 chr16_59158371     AOna    C    T        0      0        2 
  16 chr16_59158371     ASom    C    T        0      0        2 
  16 chr16_59158371     HCab    C    T        0      0        2 
  16 chr16_59158371     HPrz    C    T        0      0        2 
  16 chr16_59158371     ZBoe    C    T        0      0        2 
  16 chr16_59158371     ZGre    C    T        0      0        2 
  16 chr16_59158371     ZHar    C    T        1      2        2 
  16 chr16_59158371   Sample    C    T        0      0        2 
  16 chr16_59163314     AAsi    T    C        0      0        2 
  16 chr16_59163314     AKia    T    C        0      0        2 
  16 chr16_59163314     AOna    T    C        0      0        2 
  16 chr16_59163314     ASom    T    C      0.5      1        2 
  16 chr16_59163314     HCab    T    C        0      0        2 
  16 chr16_59163314     HPrz    T    C        0      0        2 
  16 chr16_59163314     ZBoe    T    C        0      0        2 
  16 chr16_59163314     ZGre    T    C        0      0        2 
  16 chr16_59163314     ZHar    T    C        0      0        2 
  16 chr16_59163314   Sample    T    C        0      0        2 
  16 chr16_59164277     AAsi    T    G        0      0        2 
  16 chr16_59164277     AKia    T    G        0      0        2 
  16 chr16_59164277     AOna    T    G        0      0        2 
  16 chr16_59164277     ASom    T    G        0      0        2 
  16 chr16_59164277     HCab    T    G        0      0        2 
  16 chr16_59164277     HPrz    T    G        0      0        2 
  16 chr16_59164277     ZBoe    T    G      0.5      1        2 
  16 chr16_59164277     ZGre    T    G        0      0        2 
  16 chr16_59164277     ZHar    T    G        0      0        2 
  16 chr16_59164277   Sample    T    G        0      0        2 
  16 chr16_59165618     AAsi    T    G      0.5      1        2 
  16 chr16_59165618     AKia    T    G        0      0        2 
  16 chr16_59165618     AOna    T    G        0      0        2 
  16 chr16_59165618     ASom    T    G        0      0        2 
  16 chr16_59165618     HCab    T    G        0      0        2 
  16 chr16_59165618     HPrz    T    G        0      0        2 
  16 chr16_59165618     ZBoe    T    G        0      0        2 
  16 chr16_59165618     ZGre    T    G        0      0        2 
  16 chr16_59165618     ZHar    T    G        0      0        2 
  16 chr16_59165618   Sample    T    G        0      0        2 
  16 chr16_59168628     AAsi    C    A        0      0        2 
  16 chr16_59168628     AKia    C    A        0      0        2 
  16 chr16_59168628     AOna    C    A        0      0        2 
  16 chr16_59168628     ASom    C    A        0      0        2 
  16 chr16_59168628     HCab    C    A        0      0        2 
  16 chr16_59168628     HPrz    C    A        0      0        2 
  16 chr16_59168628     ZBoe    C    A        0      0        2 
  16 chr16_59168628     ZGre    C    A      0.5      1        2 
  16 chr16_59168628     ZHar    C    A        0      0        2 
  16 chr16_59168628   Sample    C    A        0      0        2 
  16 chr16_59170322     AAsi    G    C        0      0        2 
  16 chr16_59170322     AKia    G    C        0      0        2 
  16 chr16_59170322     AOna    G    C        0      0        2 
  16 chr16_59170322     ASom    G    C        0      0        2 
  16 chr16_59170322     HCab    G    C        0      0        2 
  16 chr16_59170322     HPrz    G    C        0      0        2 
  16 chr16_59170322     ZBoe    G    C        0      0        2 
  16 chr16_59170322     ZGre    G    C      0.5      1        2 
  16 chr16_59170322     ZHar    G    C        0      0        2 
  16 chr16_59170322   Sample    G    C        0      0        2 
  16 chr16_59171938     AAsi    C    T        0      0        2 
  16 chr16_59171938     AKia    C    T        0      0        2 
  16 chr16_59171938     AOna    C    T        0      0        2 
  16 chr16_59171938     ASom    C    T        0      0        2 
  16 chr16_59171938     HCab    C    T        1      2        2 
  16 chr16_59171938     HPrz    C    T        1      2        2 
  16 chr16_59171938     ZBoe    C    T        0      0        2 
  16 chr16_59171938     ZGre    C    T        0      0        2 
  16 chr16_59171938     ZHar    C    T        0      0        2 
  16 chr16_59171938   Sample    C    T        0      0        2 
  16 chr16_59182148     AAsi    A    G      0.5      1        2 
  16 chr16_59182148     AKia    A    G        0      0        2 
  16 chr16_59182148     AOna    A    G        0      0        2 
  16 chr16_59182148     ASom    A    G        0      0        2 
  16 chr16_59182148     HCab    A    G        0      0        2 
  16 chr16_59182148     HPrz    A    G        0      0        2 
  16 chr16_59182148     ZBoe    A    G        0      0        2 
  16 chr16_59182148     ZGre    A    G        0      0        2 
  16 chr16_59182148     ZHar    A    G        0      0        2 
  16 chr16_59182148   Sample    A    G        0      0        2 
  16 chr16_59182424     AAsi    G    T        0      0        2 
  16 chr16_59182424     AKia    G    T        0      0        2 
  16 chr16_59182424     AOna    G    T        0      0        2 
  16 chr16_59182424     ASom    G    T        0      0        2 
  16 chr16_59182424     HCab    G    T        1      2        2 
  16 chr16_59182424     HPrz    G    T        1      2        2 
  16 chr16_59182424     ZBoe    G    T        0      0        2 
  16 chr16_59182424     ZGre    G    T        0      0        2 
  16 chr16_59182424     ZHar    G    T        0      0        2 
  16 chr16_59182424   Sample    G    T        0      0        2 
  16 chr16_59184983     AAsi    A    G        0      0        2 
  16 chr16_59184983     AKia    A    G        0      0        2 
  16 chr16_59184983     AOna    A    G        0      0        2 
  16 chr16_59184983     ASom    A    G        0      0        2 
  16 chr16_59184983     HCab    A    G        1      2        2 
  16 chr16_59184983     HPrz    A    G        1      2        2 
  16 chr16_59184983     ZBoe    A    G        0      0        2 
  16 chr16_59184983     ZGre    A    G        0      0        2 
  16 chr16_59184983     ZHar    A    G        0      0        2 
  16 chr16_59184983   Sample    A    G        0      0        2 
  16 chr16_59189657     AAsi    T    G        0      0        2 
  16 chr16_59189657     AKia    T    G        0      0        2 
  16 chr16_59189657     AOna    T    G        0      0        2 
  16 chr16_59189657     ASom    T    G      0.5      1        2 
  16 chr16_59189657     HCab    T    G        0      0        2 
  16 chr16_59189657     HPrz    T    G        0      0        2 
  16 chr16_59189657     ZBoe    T    G        0      0        2 
  16 chr16_59189657     ZGre    T    G        0      0        2 
  16 chr16_59189657     ZHar    T    G        0      0        2 
  16 chr16_59189657   Sample    T    G        0      0        2 
  16 chr16_59198481     AAsi    G    A        0      0        2 
  16 chr16_59198481     AKia    G    A        0      0        2 
  16 chr16_59198481     AOna    G    A        0      0        2 
  16 chr16_59198481     ASom    G    A        0      0        2 
  16 chr16_59198481     HCab    G    A        0      0        2 
  16 chr16_59198481     HPrz    G    A        0      0        2 
  16 chr16_59198481     ZBoe    G    A        0      0        2 
  16 chr16_59198481     ZGre    G    A        0      0        2 
  16 chr16_59198481     ZHar    G    A      0.5      1        2 
  16 chr16_59198481   Sample    G    A        0      0        2 
  16 chr16_59199495     AAsi    T    C        0      0        2 
  16 chr16_59199495     AKia    T    C        0      0        2 
  16 chr16_59199495     AOna    T    C        0      0        2 
  16 chr16_59199495     ASom    T    C        0      0        2 
  16 chr16_59199495     HCab    T    C        1      2        2 
  16 chr16_59199495     HPrz    T    C        1      2        2 
  16 chr16_59199495     ZBoe    T    C        0      0        2 
  16 chr16_59199495     ZGre    T    C        0      0        2 
  16 chr16_59199495     ZHar    T    C        0      0        2 
  16 chr16_59199495   Sample    T    C        0      0        2 
  16 chr16_59205531     AAsi    A    G        0      0        2 
  16 chr16_59205531     AKia    A    G      0.5      1        2 
  16 chr16_59205531     AOna    A    G        0      0        2 
  16 chr16_59205531     ASom    A    G        0      0        2 
  16 chr16_59205531     HCab    A    G        0      0        2 
  16 chr16_59205531     HPrz    A    G        0      0        2 
  16 chr16_59205531     ZBoe    A    G        0      0        2 
  16 chr16_59205531     ZGre    A    G        0      0        2 
  16 chr16_59205531     ZHar    A    G        0      0        2 
  16 chr16_59205531   Sample    A    G        0      0        2 
  16 chr16_59215615     AAsi    A    C        0      0        2 
  16 chr16_59215615     AKia    A    C        0      0        2 
  16 chr16_59215615     AOna    A    C        0      0        2 
  16 chr16_59215615     ASom    A    C        0      0        2 
  16 chr16_59215615     HCab    A    C        1      2        2 
  16 chr16_59215615     HPrz    A    C        1      2        2 
  16 chr16_59215615     ZBoe    A    C        0      0        2 
  16 chr16_59215615     ZGre    A    C        0      0        2 
  16 chr16_59215615     ZHar    A    C        0      0        2 
  16 chr16_59215615   Sample    A    C        0      0        2 
  16 chr16_59224602     AAsi    T    C        0      0        2 
  16 chr16_59224602     AKia    T    C        0      0        2 
  16 chr16_59224602     AOna    T    C        0      0        2 
  16 chr16_59224602     ASom    T    C        0      0        2 
  16 chr16_59224602     HCab    T    C        1      2        2 
  16 chr16_59224602     HPrz    T    C        1      2        2 
  16 chr16_59224602     ZBoe    T    C        0      0        2 
  16 chr16_59224602     ZGre    T    C        0      0        2 
  16 chr16_59224602     ZHar    T    C        0      0        2 
  16 chr16_59224602   Sample    T    C        0      0        2 
  16 chr16_59225496     AAsi    G    A        0      0        2 
  16 chr16_59225496     AKia    G    A        0      0        2 
  16 chr16_59225496     AOna    G    A        0      0        2 
  16 chr16_59225496     ASom    G    A        0      0        2 
  16 chr16_59225496     HCab    G    A        1      2        2 
  16 chr16_59225496     HPrz    G    A        1      2        2 
  16 chr16_59225496     ZBoe    G    A        0      0        2 
  16 chr16_59225496     ZGre    G    A        0      0        2 
  16 chr16_59225496     ZHar    G    A        0      0        2 
  16 chr16_59225496   Sample    G    A        0      0        2 
  16 chr16_59234326     AAsi    C    A        0      0        2 
  16 chr16_59234326     AKia    C    A        0      0        2 
  16 chr16_59234326     AOna    C    A        0      0        2 
  16 chr16_59234326     ASom    C    A        0      0        2 
  16 chr16_59234326     HCab    C    A        0      0        2 
  16 chr16_59234326     HPrz    C    A        0      0        2 
  16 chr16_59234326     ZBoe    C    A        1      2        2 
  16 chr16_59234326     ZGre    C    A        0      0        2 
  16 chr16_59234326     ZHar    C    A        0      0        2 
  16 chr16_59234326   Sample    C    A        0      0        2 
  16 chr16_59242182     AAsi    T    C        0      0        2 
  16 chr16_59242182     AKia    T    C        0      0        2 
  16 chr16_59242182     AOna    T    C        0      0        2 
  16 chr16_59242182     ASom    T    C        0      0        2 
  16 chr16_59242182     HCab    T    C        1      2        2 
  16 chr16_59242182     HPrz    T    C        1      2        2 
  16 chr16_59242182     ZBoe    T    C        0      0        2 
  16 chr16_59242182     ZGre    T    C        0      0        2 
  16 chr16_59242182     ZHar    T    C        0      0        2 
  16 chr16_59242182   Sample    T    C        0      0        2 
  16 chr16_59247777     AAsi    C    T        0      0        2 
  16 chr16_59247777     AKia    C    T        0      0        2 
  16 chr16_59247777     AOna    C    T        0      0        2 
  16 chr16_59247777     ASom    C    T        0      0        2 
  16 chr16_59247777     HCab    C    T        0      0        2 
  16 chr16_59247777     HPrz    C    T        0      0        2 
  16 chr16_59247777     ZBoe    C    T        0      0        2 
  16 chr16_59247777     ZGre    C    T        1      2        2 
  16 chr16_59247777     ZHar    C    T        0      0        2 
  16 chr16_59247777   Sample    C    T        0      0        2 
  16 chr16_59252024     AAsi    T    C        0      0        2 
  16 chr16_59252024     AKia    T    C        0      0        2 
  16 chr16_59252024     AOna    T    C        0      0        2 
  16 chr16_59252024     ASom    T    C        0      0        2 
  16 chr16_59252024     HCab    T    C        0      0        2 
  16 chr16_59252024     HPrz    T    C      0.5      1        2 
  16 chr16_59252024     ZBoe    T    C        0      0        2 
  16 chr16_59252024     ZGre    T    C        0      0        2 
  16 chr16_59252024     ZHar    T    C        0      0        2 
  16 chr16_59252024   Sample    T    C        0      0        2 
  16 chr16_59255136     AAsi    G    A        0      0        2 
  16 chr16_59255136     AKia    G    A        0      0        2 
  16 chr16_59255136     AOna    G    A        0      0        2 
  16 chr16_59255136     ASom    G    A        0      0        2 
  16 chr16_59255136     HCab    G    A        1      2        2 
  16 chr16_59255136     HPrz    G    A        0      0        2 
  16 chr16_59255136     ZBoe    G    A        0      0        2 
  16 chr16_59255136     ZGre    G    A        0      0        2 
  16 chr16_59255136     ZHar    G    A        0      0        2 
  16 chr16_59255136   Sample    G    A        0      0        2 
  16 chr16_59257553     AAsi    G    A        0      0        2 
  16 chr16_59257553     AKia    G    A        0      0        2 
  16 chr16_59257553     AOna    G    A        0      0        2 
  16 chr16_59257553     ASom    G    A        0      0        2 
  16 chr16_59257553     HCab    G    A        1      2        2 
  16 chr16_59257553     HPrz    G    A        1      2        2 
  16 chr16_59257553     ZBoe    G    A        0      0        2 
  16 chr16_59257553     ZGre    G    A        0      0        2 
  16 chr16_59257553     ZHar    G    A        0      0        2 
  16 chr16_59257553   Sample    G    A        0      0        2 
  16 chr16_59260164     AAsi    T    A        0      0        2 
  16 chr16_59260164     AKia    T    A        0      0        2 
  16 chr16_59260164     AOna    T    A        0      0        2 
  16 chr16_59260164     ASom    T    A        0      0        2 
  16 chr16_59260164     HCab    T    A        0      0        2 
  16 chr16_59260164     HPrz    T    A        0      0        2 
  16 chr16_59260164     ZBoe    T    A        0      0        2 
  16 chr16_59260164     ZGre    T    A        0      0        2 
  16 chr16_59260164     ZHar    T    A        1      2        2 
  16 chr16_59260164   Sample    T    A        0      0        2 
  16 chr16_59263526     AAsi    G    A        0      0        2 
  16 chr16_59263526     AKia    G    A        0      0        2 
  16 chr16_59263526     AOna    G    A        0      0        2 
  16 chr16_59263526     ASom    G    A        0      0        2 
  16 chr16_59263526     HCab    G    A      0.5      1        2 
  16 chr16_59263526     HPrz    G    A      0.5      1        2 
  16 chr16_59263526     ZBoe    G    A        0      0        2 
  16 chr16_59263526     ZGre    G    A        0      0        2 
  16 chr16_59263526     ZHar    G    A        0      0        2 
  16 chr16_59263526   Sample    G    A        0      0        2 
  16 chr16_59270030     AAsi    A    C        0      0        2 
  16 chr16_59270030     AKia    A    C        0      0        2 
  16 chr16_59270030     AOna    A    C        0      0        2 
  16 chr16_59270030     ASom    A    C        0      0        2 
  16 chr16_59270030     HCab    A    C        0      0        2 
  16 chr16_59270030     HPrz    A    C        0      0        2 
  16 chr16_59270030     ZBoe    A    C      0.5      1        2 
  16 chr16_59270030     ZGre    A    C        0      0        2 
  16 chr16_59270030     ZHar    A    C        0      0        2 
  16 chr16_59270030   Sample    A    C        0      0        2 
  16 chr16_59270796     AAsi    C    T        0      0        2 
  16 chr16_59270796     AKia    C    T        0      0        2 
  16 chr16_59270796     AOna    C    T        0      0        2 
  16 chr16_59270796     ASom    C    T        0      0        2 
  16 chr16_59270796     HCab    C    T        1      2        2 
  16 chr16_59270796     HPrz    C    T        1      2        2 
  16 chr16_59270796     ZBoe    C    T        0      0        2 
  16 chr16_59270796     ZGre    C    T        0      0        2 
  16 chr16_59270796     ZHar    C    T        0      0        2 
  16 chr16_59270796   Sample    C    T        0      0        2 
  16 chr16_59273467     AAsi    T    A        0      0        2 
  16 chr16_59273467     AKia    T    A        0      0        2 
  16 chr16_59273467     AOna    T    A        0      0        2 
  16 chr16_59273467     ASom    T    A        0      0        2 
  16 chr16_59273467     HCab    T    A        0      0        2 
  16 chr16_59273467     HPrz    T    A      0.5      1        2 
  16 chr16_59273467     ZBoe    T    A        0      0        2 
  16 chr16_59273467     ZGre    T    A        0      0        2 
  16 chr16_59273467     ZHar    T    A        0      0        2 
  16 chr16_59273467   Sample    T    A        0      0        2 
  16 chr16_59289107     AAsi    T    C        0      0        2 
  16 chr16_59289107     AKia    T    C        1      2        2 
  16 chr16_59289107     AOna    T    C        0      0        2 
  16 chr16_59289107     ASom    T    C        0      0        2 
  16 chr16_59289107     HCab    T    C        0      0        2 
  16 chr16_59289107     HPrz    T    C        0      0        2 
  16 chr16_59289107     ZBoe    T    C        0      0        2 
  16 chr16_59289107     ZGre    T    C        0      0        2 
  16 chr16_59289107     ZHar    T    C        0      0        2 
  16 chr16_59289107   Sample    T    C        0      0        2 
  16 chr16_59289954     AAsi    T    C        0      0        2 
  16 chr16_59289954     AKia    T    C        0      0        2 
  16 chr16_59289954     AOna    T    C        0      0        2 
  16 chr16_59289954     ASom    T    C        0      0        2 
  16 chr16_59289954     HCab    T    C        1      2        2 
  16 chr16_59289954     HPrz    T    C        1      2        2 
  16 chr16_59289954     ZBoe    T    C        0      0        2 
  16 chr16_59289954     ZGre    T    C        0      0        2 
  16 chr16_59289954     ZHar    T    C        0      0        2 
  16 chr16_59289954   Sample    T    C        0      0        2 
  16 chr16_59301416     AAsi    A    G        0      0        2 
  16 chr16_59301416     AKia    A    G        0      0        2 
  16 chr16_59301416     AOna    A    G        0      0        2 
  16 chr16_59301416     ASom    A    G        0      0        2 
  16 chr16_59301416     HCab    A    G        0      0        2 
  16 chr16_59301416     HPrz    A    G        0      0        2 
  16 chr16_59301416     ZBoe    A    G      0.5      1        2 
  16 chr16_59301416     ZGre    A    G        0      0        2 
  16 chr16_59301416     ZHar    A    G        0      0        2 
  16 chr16_59301416   Sample    A    G        0      0        2 
  16 chr16_59304327     AAsi    T    C        0      0        2 
  16 chr16_59304327     AKia    T    C        0      0        2 
  16 chr16_59304327     AOna    T    C        0      0        2 
  16 chr16_59304327     ASom    T    C        0      0        2 
  16 chr16_59304327     HCab    T    C        0      0        2 
  16 chr16_59304327     HPrz    T    C        0      0        2 
  16 chr16_59304327     ZBoe    T    C      0.5      1        2 
  16 chr16_59304327     ZGre    T    C        0      0        2 
  16 chr16_59304327     ZHar    T    C        0      0        2 
  16 chr16_59304327   Sample    T    C        0      0        2 
  16 chr16_59305538     AAsi    G    A      0.5      1        2 
  16 chr16_59305538     AKia    G    A        0      0        2 
  16 chr16_59305538     AOna    G    A        0      0        2 
  16 chr16_59305538     ASom    G    A        0      0        2 
  16 chr16_59305538     HCab    G    A        0      0        2 
  16 chr16_59305538     HPrz    G    A        0      0        2 
  16 chr16_59305538     ZBoe    G    A        0      0        2 
  16 chr16_59305538     ZGre    G    A        0      0        2 
  16 chr16_59305538     ZHar    G    A        0      0        2 
  16 chr16_59305538   Sample    G    A        0      0        2 
  16 chr16_59307924     AAsi    T    C        1      2        2 
  16 chr16_59307924     AKia    T    C        0      0        2 
  16 chr16_59307924     AOna    T    C        0      0        2 
  16 chr16_59307924     ASom    T    C        0      0        2 
  16 chr16_59307924     HCab    T    C        0      0        2 
  16 chr16_59307924     HPrz    T    C        0      0        2 
  16 chr16_59307924     ZBoe    T    C        0      0        2 
  16 chr16_59307924     ZGre    T    C        0      0        2 
  16 chr16_59307924     ZHar    T    C        0      0        2 
  16 chr16_59307924   Sample    T    C        1      2        2 
  16 chr16_59309387     AAsi    T    C        1      2        2 
  16 chr16_59309387     AKia    T    C        1      2        2 
  16 chr16_59309387     AOna    T    C        1      2        2 
  16 chr16_59309387     ASom    T    C        1      2        2 
  16 chr16_59309387     HCab    T    C        0      0        2 
  16 chr16_59309387     HPrz    T    C        0      0        2 
  16 chr16_59309387     ZBoe    T    C        0      0        2 
  16 chr16_59309387     ZGre    T    C        0      0        2 
  16 chr16_59309387     ZHar    T    C        0      0        2 
  16 chr16_59309387   Sample    T    C        1      2        2 
  16 chr16_59315311     AAsi    G    A        0      0        2 
  16 chr16_59315311     AKia    G    A        0      0        2 
  16 chr16_59315311     AOna    G    A        1      2        2 
  16 chr16_59315311     ASom    G    A        0      0        2 
  16 chr16_59315311     HCab    G    A        0      0        2 
  16 chr16_59315311     HPrz    G    A        0      0        2 
  16 chr16_59315311     ZBoe    G    A        0      0        2 
  16 chr16_59315311     ZGre    G    A        0      0        2 
  16 chr16_59315311     ZHar    G    A        0      0        2 
  16 chr16_59315311   Sample    G    A        0      0        2 
  16 chr16_59316179     AAsi    A    G        0      0        2 
  16 chr16_59316179     AKia    A    G        1      2        2 
  16 chr16_59316179     AOna    A    G        1      2        2 
  16 chr16_59316179     ASom    A    G        0      0        2 
  16 chr16_59316179     HCab    A    G        1      2        2 
  16 chr16_59316179     HPrz    A    G        1      2        2 
  16 chr16_59316179     ZBoe    A    G        0      0        2 
  16 chr16_59316179     ZGre    A    G        0      0        2 
  16 chr16_59316179     ZHar    A    G        0      0        2 
  16 chr16_59316179   Sample    A    G        0      0        2 
  16 chr16_59321208     AAsi    C    A        0      0        2 
  16 chr16_59321208     AKia    C    A        0      0        2 
  16 chr16_59321208     AOna    C    A        1      2        2 
  16 chr16_59321208     ASom    C    A        0      0        2 
  16 chr16_59321208     HCab    C    A        0      0        2 
  16 chr16_59321208     HPrz    C    A        0      0        2 
  16 chr16_59321208     ZBoe    C    A        0      0        2 
  16 chr16_59321208     ZGre    C    A        0      0        2 
  16 chr16_59321208     ZHar    C    A        0      0        2 
  16 chr16_59321208   Sample    C    A        0      0        2 
  16 chr16_59328667     AAsi    G    A      0.5      1        2 
  16 chr16_59328667     AKia    G    A        0      0        2 
  16 chr16_59328667     AOna    G    A        0      0        2 
  16 chr16_59328667     ASom    G    A        0      0        2 
  16 chr16_59328667     HCab    G    A        0      0        2 
  16 chr16_59328667     HPrz    G    A        0      0        2 
  16 chr16_59328667     ZBoe    G    A        0      0        2 
  16 chr16_59328667     ZGre    G    A        0      0        2 
  16 chr16_59328667     ZHar    G    A        0      0        2 
  16 chr16_59328667   Sample    G    A        0      0        2 
  16 chr16_59335345     AAsi    T    A        0      0        2 
  16 chr16_59335345     AKia    T    A        0      0        2 
  16 chr16_59335345     AOna    T    A        0      0        2 
  16 chr16_59335345     ASom    T    A        0      0        2 
  16 chr16_59335345     HCab    T    A        1      2        2 
  16 chr16_59335345     HPrz    T    A        1      2        2 
  16 chr16_59335345     ZBoe    T    A        0      0        2 
  16 chr16_59335345     ZGre    T    A        0      0        2 
  16 chr16_59335345     ZHar    T    A        0      0        2 
  16 chr16_59335345   Sample    T    A        0      0        2 
  16 chr16_59354204     AAsi    T    C        0      0        2 
  16 chr16_59354204     AKia    T    C        0      0        2 
  16 chr16_59354204     AOna    T    C        0      0        2 
  16 chr16_59354204     ASom    T    C        0      0        2 
  16 chr16_59354204     HCab    T    C        0      0        2 
  16 chr16_59354204     HPrz    T    C        0      0        2 
  16 chr16_59354204     ZBoe    T    C      0.5      1        2 
  16 chr16_59354204     ZGre    T    C        0      0        2 
  16 chr16_59354204     ZHar    T    C        0      0        2 
  16 chr16_59354204   Sample    T    C        0      0        2 
  16 chr16_59356230     AAsi    C    T        0      0        2 
  16 chr16_59356230     AKia    C    T        0      0        2 
  16 chr16_59356230     AOna    C    T        0      0        2 
  16 chr16_59356230     ASom    C    T        0      0        2 
  16 chr16_59356230     HCab    C    T        0      0        2 
  16 chr16_59356230     HPrz    C    T      0.5      1        2 
  16 chr16_59356230     ZBoe    C    T        0      0        2 
  16 chr16_59356230     ZGre    C    T        0      0        2 
  16 chr16_59356230     ZHar    C    T        0      0        2 
  16 chr16_59356230   Sample    C    T        0      0        2 
  16 chr16_59358036     AAsi    C    T        0      0        2 
  16 chr16_59358036     AKia    C    T        0      0        2 
  16 chr16_59358036     AOna    C    T        0      0        2 
  16 chr16_59358036     ASom    C    T        0      0        2 
  16 chr16_59358036     HCab    C    T        0      0        2 
  16 chr16_59358036     HPrz    C    T        0      0        2 
  16 chr16_59358036     ZBoe    C    T      0.5      1        2 
  16 chr16_59358036     ZGre    C    T        0      0        2 
  16 chr16_59358036     ZHar    C    T        0      0        2 
  16 chr16_59358036   Sample    C    T        0      0        2 
  16 chr16_59370463     AAsi    A    G        0      0        2 
  16 chr16_59370463     AKia    A    G        0      0        2 
  16 chr16_59370463     AOna    A    G        0      0        2 
  16 chr16_59370463     ASom    A    G        0      0        2 
  16 chr16_59370463     HCab    A    G        0      0        2 
  16 chr16_59370463     HPrz    A    G        0      0        2 
  16 chr16_59370463     ZBoe    A    G      0.5      1        2 
  16 chr16_59370463     ZGre    A    G        0      0        2 
  16 chr16_59370463     ZHar    A    G        0      0        2 
  16 chr16_59370463   Sample    A    G        0      0        2 
  16 chr16_59385791     AAsi    T    C        0      0        2 
  16 chr16_59385791     AKia    T    C        0      0        2 
  16 chr16_59385791     AOna    T    C        0      0        2 
  16 chr16_59385791     ASom    T    C        0      0        2 
  16 chr16_59385791     HCab    T    C        0      0        2 
  16 chr16_59385791     HPrz    T    C        0      0        2 
  16 chr16_59385791     ZBoe    T    C        0      0        2 
  16 chr16_59385791     ZGre    T    C        0      0        2 
  16 chr16_59385791     ZHar    T    C      0.5      1        2 
  16 chr16_59385791   Sample    T    C        0      0        2 
  16 chr16_59389670     AAsi    T    C        0      0        2 
  16 chr16_59389670     AKia    T    C        1      2        2 
  16 chr16_59389670     AOna    T    C        0      0        2 
  16 chr16_59389670     ASom    T    C        0      0        2 
  16 chr16_59389670     HCab    T    C        0      0        2 
  16 chr16_59389670     HPrz    T    C        0      0        2 
  16 chr16_59389670     ZBoe    T    C        1      2        2 
  16 chr16_59389670     ZGre    T    C        1      2        2 
  16 chr16_59389670     ZHar    T    C        0      0        2 
  16 chr16_59389670   Sample    T    C        0      0        2 
  16 chr16_59415963     AAsi    A    C        0      0        2 
  16 chr16_59415963     AKia    A    C        0      0        2 
  16 chr16_59415963     AOna    A    C        0      0        2 
  16 chr16_59415963     ASom    A    C        0      0        2 
  16 chr16_59415963     HCab    A    C        0      0        2 
  16 chr16_59415963     HPrz    A    C        0      0        2 
  16 chr16_59415963     ZBoe    A    C        0      0        2 
  16 chr16_59415963     ZGre    A    C        1      2        2 
  16 chr16_59415963     ZHar    A    C        0      0        2 
  16 chr16_59415963   Sample    A    C        0      0        2 
  16 chr16_59418477     AAsi    G    A        0      0        2 
  16 chr16_59418477     AKia    G    A        0      0        2 
  16 chr16_59418477     AOna    G    A        0      0        2 
  16 chr16_59418477     ASom    G    A        0      0        2 
  16 chr16_59418477     HCab    G    A        1      2        2 
  16 chr16_59418477     HPrz    G    A        1      2        2 
  16 chr16_59418477     ZBoe    G    A        0      0        2 
  16 chr16_59418477     ZGre    G    A        0      0        2 
  16 chr16_59418477     ZHar    G    A        0      0        2 
  16 chr16_59418477   Sample    G    A        0      0        2 
  16 chr16_59423345     AAsi    C    T        0      0        2 
  16 chr16_59423345     AKia    C    T        0      0        2 
  16 chr16_59423345     AOna    C    T        0      0        2 
  16 chr16_59423345     ASom    C    T        0      0        2 
  16 chr16_59423345     HCab    C    T      0.5      1        2 
  16 chr16_59423345     HPrz    C    T        0      0        2 
  16 chr16_59423345     ZBoe    C    T        0      0        2 
  16 chr16_59423345     ZGre    C    T        0      0        2 
  16 chr16_59423345     ZHar    C    T        0      0        2 
  16 chr16_59423345   Sample    C    T        0      0        2 
  16 chr16_59431655     AAsi    A    G        0      0        2 
  16 chr16_59431655     AKia    A    G        1      2        2 
  16 chr16_59431655     AOna    A    G        0      0        2 
  16 chr16_59431655     ASom    A    G        0      0        2 
  16 chr16_59431655     HCab    A    G        0      0        2 
  16 chr16_59431655     HPrz    A    G        0      0        2 
  16 chr16_59431655     ZBoe    A    G        0      0        2 
  16 chr16_59431655     ZGre    A    G        0      0        2 
  16 chr16_59431655     ZHar    A    G        0      0        2 
  16 chr16_59431655   Sample    A    G        0      0        2 
  16 chr16_59432371     AAsi    C    G        0      0        2 
  16 chr16_59432371     AKia    C    G        0      0        2 
  16 chr16_59432371     AOna    C    G        0      0        2 
  16 chr16_59432371     ASom    C    G        0      0        2 
  16 chr16_59432371     HCab    C    G      0.5      1        2 
  16 chr16_59432371     HPrz    C    G        0      0        2 
  16 chr16_59432371     ZBoe    C    G        0      0        2 
  16 chr16_59432371     ZGre    C    G        0      0        2 
  16 chr16_59432371     ZHar    C    G        0      0        2 
  16 chr16_59432371   Sample    C    G        0      0        2 
  16 chr16_59441326     AAsi    T    C        0      0        2 
  16 chr16_59441326     AKia    T    C        0      0        2 
  16 chr16_59441326     AOna    T    C        0      0        2 
  16 chr16_59441326     ASom    T    C        0      0        2 
  16 chr16_59441326     HCab    T    C        0      0        2 
  16 chr16_59441326     HPrz    T    C        0      0        2 
  16 chr16_59441326     ZBoe    T    C        1      2        2 
  16 chr16_59441326     ZGre    T    C        0      0        2 
  16 chr16_59441326     ZHar    T    C        0      0        2 
  16 chr16_59441326   Sample    T    C        0      0        2 
  16 chr16_59442053     AAsi    T    G        0      0        2 
  16 chr16_59442053     AKia    T    G        0      0        2 
  16 chr16_59442053     AOna    T    G        0      0        2 
  16 chr16_59442053     ASom    T    G        0      0        2 
  16 chr16_59442053     HCab    T    G        0      0        2 
  16 chr16_59442053     HPrz    T    G        0      0        2 
  16 chr16_59442053     ZBoe    T    G        0      0        2 
  16 chr16_59442053     ZGre    T    G        1      2        2 
  16 chr16_59442053     ZHar    T    G        0      0        2 
  16 chr16_59442053   Sample    T    G        0      0        2 
  16 chr16_59445334     AAsi    C    A        0      0        2 
  16 chr16_59445334     AKia    C    A        0      0        2 
  16 chr16_59445334     AOna    C    A        0      0        2 
  16 chr16_59445334     ASom    C    A        0      0        2 
  16 chr16_59445334     HCab    C    A        0      0        2 
  16 chr16_59445334     HPrz    C    A        0      0        2 
  16 chr16_59445334     ZBoe    C    A        1      2        2 
  16 chr16_59445334     ZGre    C    A        1      2        2 
  16 chr16_59445334     ZHar    C    A        1      2        2 
  16 chr16_59445334   Sample    C    A        0      0        2 
  16 chr16_59450443     AAsi    C    T        0      0        2 
  16 chr16_59450443     AKia    C    T        0      0        2 
  16 chr16_59450443     AOna    C    T        0      0        2 
  16 chr16_59450443     ASom    C    T        0      0        2 
  16 chr16_59450443     HCab    C    T        0      0        2 
  16 chr16_59450443     HPrz    C    T        0      0        2 
  16 chr16_59450443     ZBoe    C    T        0      0        2 
  16 chr16_59450443     ZGre    C    T        0      0        2 
  16 chr16_59450443     ZHar    C    T      0.5      1        2 
  16 chr16_59450443   Sample    C    T        0      0        2 
  16 chr16_59462456     AAsi    T    C        0      0        2 
  16 chr16_59462456     AKia    T    C        0      0        2 
  16 chr16_59462456     AOna    T    C        0      0        2 
  16 chr16_59462456     ASom    T    C        0      0        2 
  16 chr16_59462456     HCab    T    C        1      2        2 
  16 chr16_59462456     HPrz    T    C        1      2        2 
  16 chr16_59462456     ZBoe    T    C        0      0        2 
  16 chr16_59462456     ZGre    T    C        0      0        2 
  16 chr16_59462456     ZHar    T    C        0      0        2 
  16 chr16_59462456   Sample    T    C        0      0        2 
  16 chr16_59468511     AAsi    C    T        0      0        2 
  16 chr16_59468511     AKia    C    T        1      2        2 
  16 chr16_59468511     AOna    C    T        0      0        2 
  16 chr16_59468511     ASom    C    T        0      0        2 
  16 chr16_59468511     HCab    C    T        0      0        2 
  16 chr16_59468511     HPrz    C    T        0      0        2 
  16 chr16_59468511     ZBoe    C    T        0      0        2 
  16 chr16_59468511     ZGre    C    T        0      0        2 
  16 chr16_59468511     ZHar    C    T        0      0        2 
  16 chr16_59468511   Sample    C    T        0      0        2 
  16 chr16_59471601     AAsi    C    T        0      0        2 
  16 chr16_59471601     AKia    C    T        0      0        2 
  16 chr16_59471601     AOna    C    T        0      0        2 
  16 chr16_59471601     ASom    C    T        0      0        2 
  16 chr16_59471601     HCab    C    T        0      0        2 
  16 chr16_59471601     HPrz    C    T        0      0        2 
  16 chr16_59471601     ZBoe    C    T        0      0        2 
  16 chr16_59471601     ZGre    C    T        1      2        2 
  16 chr16_59471601     ZHar    C    T        0      0        2 
  16 chr16_59471601   Sample    C    T        0      0        2 
  16 chr16_59474053     AAsi    G    A        0      0        2 
  16 chr16_59474053     AKia    G    A        0      0        2 
  16 chr16_59474053     AOna    G    A        0      0        2 
  16 chr16_59474053     ASom    G    A        0      0        2 
  16 chr16_59474053     HCab    G    A        1      2        2 
  16 chr16_59474053     HPrz    G    A        1      2        2 
  16 chr16_59474053     ZBoe    G    A        0      0        2 
  16 chr16_59474053     ZGre    G    A        0      0        2 
  16 chr16_59474053     ZHar    G    A        0      0        2 
  16 chr16_59474053   Sample    G    A        0      0        2 
  16 chr16_59474606     AAsi    C    T        0      0        2 
  16 chr16_59474606     AKia    C    T        0      0        2 
  16 chr16_59474606     AOna    C    T        0      0        2 
  16 chr16_59474606     ASom    C    T        0      0        2 
  16 chr16_59474606     HCab    C    T        1      2        2 
  16 chr16_59474606     HPrz    C    T        1      2        2 
  16 chr16_59474606     ZBoe    C    T        0      0        2 
  16 chr16_59474606     ZGre    C    T        0      0        2 
  16 chr16_59474606     ZHar    C    T        0      0        2 
  16 chr16_59474606   Sample    C    T        0      0        2 
  16 chr16_59494571     AAsi    C    T        0      0        2 
  16 chr16_59494571     AKia    C    T        1      2        2 
  16 chr16_59494571     AOna    C    T        0      0        2 
  16 chr16_59494571     ASom    C    T        0      0        2 
  16 chr16_59494571     HCab    C    T        0      0        2 
  16 chr16_59494571     HPrz    C    T        0      0        2 
  16 chr16_59494571     ZBoe    C    T        0      0        2 
  16 chr16_59494571     ZGre    C    T        0      0        2 
  16 chr16_59494571     ZHar    C    T        0      0        2 
  16 chr16_59494571   Sample    C    T        0      0        2 
  16 chr16_59501174     AAsi    T    C        0      0        2 
  16 chr16_59501174     AKia    T    C        0      0        2 
  16 chr16_59501174     AOna    T    C        0      0        2 
  16 chr16_59501174     ASom    T    C        0      0        2 
  16 chr16_59501174     HCab    T    C        1      2        2 
  16 chr16_59501174     HPrz    T    C        1      2        2 
  16 chr16_59501174     ZBoe    T    C        0      0        2 
  16 chr16_59501174     ZGre    T    C        0      0        2 
  16 chr16_59501174     ZHar    T    C        0      0        2 
  16 chr16_59501174   Sample    T    C        0      0        2 
  16 chr16_59507430     AAsi    T    C        0      0        2 
  16 chr16_59507430     AKia    T    C        0      0        2 
  16 chr16_59507430     AOna    T    C        0      0        2 
  16 chr16_59507430     ASom    T    C        0      0        2 
  16 chr16_59507430     HCab    T    C        0      0        2 
  16 chr16_59507430     HPrz    T    C        0      0        2 
  16 chr16_59507430     ZBoe    T    C        0      0        2 
  16 chr16_59507430     ZGre    T    C        0      0        2 
  16 chr16_59507430     ZHar    T    C        1      2        2 
  16 chr16_59507430   Sample    T    C        0      0        2 
  16 chr16_59509740     AAsi    A    G        0      0        2 
  16 chr16_59509740     AKia    A    G        0      0        2 
  16 chr16_59509740     AOna    A    G        0      0        2 
  16 chr16_59509740     ASom    A    G        0      0        2 
  16 chr16_59509740     HCab    A    G        0      0        2 
  16 chr16_59509740     HPrz    A    G        0      0        2 
  16 chr16_59509740     ZBoe    A    G        0      0        2 
  16 chr16_59509740     ZGre    A    G        1      2        2 
  16 chr16_59509740     ZHar    A    G        0      0        2 
  16 chr16_59509740   Sample    A    G        0      0        2 
  16 chr16_59512045     AAsi    T    C        0      0        2 
  16 chr16_59512045     AKia    T    C        0      0        2 
  16 chr16_59512045     AOna    T    C        1      2        2 
  16 chr16_59512045     ASom    T    C        0      0        2 
  16 chr16_59512045     HCab    T    C        0      0        2 
  16 chr16_59512045     HPrz    T    C        0      0        2 
  16 chr16_59512045     ZBoe    T    C        0      0        2 
  16 chr16_59512045     ZGre    T    C        0      0        2 
  16 chr16_59512045     ZHar    T    C        0      0        2 
  16 chr16_59512045   Sample    T    C        0      0        2 
  16 chr16_59514472     AAsi    G    A        0      0        2 
  16 chr16_59514472     AKia    G    A        1      2        2 
  16 chr16_59514472     AOna    G    A        0      0        2 
  16 chr16_59514472     ASom    G    A        0      0        2 
  16 chr16_59514472     HCab    G    A        0      0        2 
  16 chr16_59514472     HPrz    G    A        0      0        2 
  16 chr16_59514472     ZBoe    G    A        0      0        2 
  16 chr16_59514472     ZGre    G    A        0      0        2 
  16 chr16_59514472     ZHar    G    A        0      0        2 
  16 chr16_59514472   Sample    G    A        0      0        2 
  16 chr16_59517854     AAsi    G    T      0.5      1        2 
  16 chr16_59517854     AKia    G    T        0      0        2 
  16 chr16_59517854     AOna    G    T        0      0        2 
  16 chr16_59517854     ASom    G    T        0      0        2 
  16 chr16_59517854     HCab    G    T        0      0        2 
  16 chr16_59517854     HPrz    G    T        0      0        2 
  16 chr16_59517854     ZBoe    G    T        0      0        2 
  16 chr16_59517854     ZGre    G    T        0      0        2 
  16 chr16_59517854     ZHar    G    T        0      0        2 
  16 chr16_59517854   Sample    G    T        0      0        2 
  16 chr16_59521004     AAsi    A    G        0      0        2 
  16 chr16_59521004     AKia    A    G        0      0        2 
  16 chr16_59521004     AOna    A    G        0      0        2 
  16 chr16_59521004     ASom    A    G        0      0        2 
  16 chr16_59521004     HCab    A    G        1      2        2 
  16 chr16_59521004     HPrz    A    G      0.5      1        2 
  16 chr16_59521004     ZBoe    A    G        0      0        2 
  16 chr16_59521004     ZGre    A    G        0      0        2 
  16 chr16_59521004     ZHar    A    G        0      0        2 
  16 chr16_59521004   Sample    A    G        0      0        2 
  16 chr16_59542065     AAsi    A    G        0      0        2 
  16 chr16_59542065     AKia    A    G        0      0        2 
  16 chr16_59542065     AOna    A    G        0      0        2 
  16 chr16_59542065     ASom    A    G        0      0        2 
  16 chr16_59542065     HCab    A    G        0      0        2 
  16 chr16_59542065     HPrz    A    G        0      0        2 
  16 chr16_59542065     ZBoe    A    G        0      0        2 
  16 chr16_59542065     ZGre    A    G        0      0        2 
  16 chr16_59542065     ZHar    A    G        1      2        2 
  16 chr16_59542065   Sample    A    G        0      0        2 
  16 chr16_59543485     AAsi    T    C        0      0        2 
  16 chr16_59543485     AKia    T    C        0      0        2 
  16 chr16_59543485     AOna    T    C        0      0        2 
  16 chr16_59543485     ASom    T    C        0      0        2 
  16 chr16_59543485     HCab    T    C        0      0        2 
  16 chr16_59543485     HPrz    T    C        0      0        2 
  16 chr16_59543485     ZBoe    T    C        0      0        2 
  16 chr16_59543485     ZGre    T    C        0      0        2 
  16 chr16_59543485     ZHar    T    C      0.5      1        2 
  16 chr16_59543485   Sample    T    C        0      0        2 
  16 chr16_59546085     AAsi    C    T        0      0        2 
  16 chr16_59546085     AKia    C    T        0      0        2 
  16 chr16_59546085     AOna    C    T        0      0        2 
  16 chr16_59546085     ASom    C    T        0      0        2 
  16 chr16_59546085     HCab    C    T        0      0        2 
  16 chr16_59546085     HPrz    C    T        0      0        2 
  16 chr16_59546085     ZBoe    C    T        0      0        2 
  16 chr16_59546085     ZGre    C    T        0      0        2 
  16 chr16_59546085     ZHar    C    T        1      2        2 
  16 chr16_59546085   Sample    C    T        0      0        2 
  16 chr16_59546533     AAsi    C    T        0      0        2 
  16 chr16_59546533     AKia    C    T        0      0        2 
  16 chr16_59546533     AOna    C    T        0      0        2 
  16 chr16_59546533     ASom    C    T        0      0        2 
  16 chr16_59546533     HCab    C    T        0      0        2 
  16 chr16_59546533     HPrz    C    T        0      0        2 
  16 chr16_59546533     ZBoe    C    T        0      0        2 
  16 chr16_59546533     ZGre    C    T        1      2        2 
  16 chr16_59546533     ZHar    C    T        0      0        2 
  16 chr16_59546533   Sample    C    T        0      0        2 
  16 chr16_59551294     AAsi    T    C        0      0        2 
  16 chr16_59551294     AKia    T    C        0      0        2 
  16 chr16_59551294     AOna    T    C        0      0        2 
  16 chr16_59551294     ASom    T    C        0      0        2 
  16 chr16_59551294     HCab    T    C        1      2        2 
  16 chr16_59551294     HPrz    T    C        1      2        2 
  16 chr16_59551294     ZBoe    T    C        0      0        2 
  16 chr16_59551294     ZGre    T    C        0      0        2 
  16 chr16_59551294     ZHar    T    C        0      0        2 
  16 chr16_59551294   Sample    T    C        0      0        2 
  16 chr16_59551870     AAsi    G    C        0      0        2 
  16 chr16_59551870     AKia    G    C        0      0        2 
  16 chr16_59551870     AOna    G    C        0      0        2 
  16 chr16_59551870     ASom    G    C        0      0        2 
  16 chr16_59551870     HCab    G    C        1      2        2 
  16 chr16_59551870     HPrz    G    C        1      2        2 
  16 chr16_59551870     ZBoe    G    C        0      0        2 
  16 chr16_59551870     ZGre    G    C        0      0        2 
  16 chr16_59551870     ZHar    G    C        0      0        2 
  16 chr16_59551870   Sample    G    C        0      0        2 
  16 chr16_59569862     AAsi    G    C        0      0        2 
  16 chr16_59569862     AKia    G    C        0      0        2 
  16 chr16_59569862     AOna    G    C        0      0        2 
  16 chr16_59569862     ASom    G    C        0      0        2 
  16 chr16_59569862     HCab    G    C        1      2        2 
  16 chr16_59569862     HPrz    G    C        1      2        2 
  16 chr16_59569862     ZBoe    G    C        0      0        2 
  16 chr16_59569862     ZGre    G    C        0      0        2 
  16 chr16_59569862     ZHar    G    C        0      0        2 
  16 chr16_59569862   Sample    G    C        0      0        2 
  16 chr16_59580831     AAsi    C    T        0      0        2 
  16 chr16_59580831     AKia    C    T        0      0        2 
  16 chr16_59580831     AOna    C    T        0      0        2 
  16 chr16_59580831     ASom    C    T        0      0        2 
  16 chr16_59580831     HCab    C    T        0      0        2 
  16 chr16_59580831     HPrz    C    T        0      0        2 
  16 chr16_59580831     ZBoe    C    T        1      2        2 
  16 chr16_59580831     ZGre    C    T        1      2        2 
  16 chr16_59580831     ZHar    C    T        0      0        2 
  16 chr16_59580831   Sample    C    T        0      0        2 
  16 chr16_59585459     AAsi    C    T        0      0        2 
  16 chr16_59585459     AKia    C    T        0      0        2 
  16 chr16_59585459     AOna    C    T        0      0        2 
  16 chr16_59585459     ASom    C    T        0      0        2 
  16 chr16_59585459     HCab    C    T        0      0        2 
  16 chr16_59585459     HPrz    C    T      0.5      1        2 
  16 chr16_59585459     ZBoe    C    T        0      0        2 
  16 chr16_59585459     ZGre    C    T        0      0        2 
  16 chr16_59585459     ZHar    C    T        0      0        2 
  16 chr16_59585459   Sample    C    T        0      0        2 
  16 chr16_59587577     AAsi    T    C      0.5      1        2 
  16 chr16_59587577     AKia    T    C        0      0        2 
  16 chr16_59587577     AOna    T    C        0      0        2 
  16 chr16_59587577     ASom    T    C        0      0        2 
  16 chr16_59587577     HCab    T    C        0      0        2 
  16 chr16_59587577     HPrz    T    C        0      0        2 
  16 chr16_59587577     ZBoe    T    C        0      0        2 
  16 chr16_59587577     ZGre    T    C        0      0        2 
  16 chr16_59587577     ZHar    T    C        0      0        2 
  16 chr16_59587577   Sample    T    C        0      0        2 
  16 chr16_59587659     AAsi    G    A        1      2        2 
  16 chr16_59587659     AKia    G    A        0      0        2 
  16 chr16_59587659     AOna    G    A        0      0        2 
  16 chr16_59587659     ASom    G    A        0      0        2 
  16 chr16_59587659     HCab    G    A        0      0        2 
  16 chr16_59587659     HPrz    G    A        0      0        2 
  16 chr16_59587659     ZBoe    G    A        0      0        2 
  16 chr16_59587659     ZGre    G    A        0      0        2 
  16 chr16_59587659     ZHar    G    A        0      0        2 
  16 chr16_59587659   Sample    G    A        1      2        2 
  16 chr16_59594462     AAsi    A    T        0      0        2 
  16 chr16_59594462     AKia    A    T        0      0        2 
  16 chr16_59594462     AOna    A    T        0      0        2 
  16 chr16_59594462     ASom    A    T        0      0        2 
  16 chr16_59594462     HCab    A    T        0      0        2 
  16 chr16_59594462     HPrz    A    T        0      0        2 
  16 chr16_59594462     ZBoe    A    T      0.5      1        2 
  16 chr16_59594462     ZGre    A    T        0      0        2 
  16 chr16_59594462     ZHar    A    T        0      0        2 
  16 chr16_59594462   Sample    A    T        0      0        2 
  16 chr16_59606252     AAsi    C    G        0      0        2 
  16 chr16_59606252     AKia    C    G        0      0        2 
  16 chr16_59606252     AOna    C    G        0      0        2 
  16 chr16_59606252     ASom    C    G        0      0        2 
  16 chr16_59606252     HCab    C    G        0      0        2 
  16 chr16_59606252     HPrz    C    G      0.5      1        2 
  16 chr16_59606252     ZBoe    C    G        0      0        2 
  16 chr16_59606252     ZGre    C    G        0      0        2 
  16 chr16_59606252     ZHar    C    G        0      0        2 
  16 chr16_59606252   Sample    C    G        0      0        2 
  16 chr16_59612080     AAsi    G    A        0      0        2 
  16 chr16_59612080     AKia    G    A        0      0        2 
  16 chr16_59612080     AOna    G    A        0      0        2 
  16 chr16_59612080     ASom    G    A        0      0        2 
  16 chr16_59612080     HCab    G    A        1      2        2 
  16 chr16_59612080     HPrz    G    A        1      2        2 
  16 chr16_59612080     ZBoe    G    A        0      0        2 
  16 chr16_59612080     ZGre    G    A        0      0        2 
  16 chr16_59612080     ZHar    G    A        0      0        2 
  16 chr16_59612080   Sample    G    A        0      0        2 
  16 chr16_59615710     AAsi    T    C        0      0        2 
  16 chr16_59615710     AKia    T    C        0      0        2 
  16 chr16_59615710     AOna    T    C        0      0        2 
  16 chr16_59615710     ASom    T    C        0      0        2 
  16 chr16_59615710     HCab    T    C        1      2        2 
  16 chr16_59615710     HPrz    T    C        1      2        2 
  16 chr16_59615710     ZBoe    T    C        0      0        2 
  16 chr16_59615710     ZGre    T    C        0      0        2 
  16 chr16_59615710     ZHar    T    C        0      0        2 
  16 chr16_59615710   Sample    T    C        0      0        2 
  16 chr16_59616989     AAsi    G    A        0      0        2 
  16 chr16_59616989     AKia    G    A        1      2        2 
  16 chr16_59616989     AOna    G    A        1      2        2 
  16 chr16_59616989     ASom    G    A        0      0        2 
  16 chr16_59616989     HCab    G    A        0      0        2 
  16 chr16_59616989     HPrz    G    A        0      0        2 
  16 chr16_59616989     ZBoe    G    A        0      0        2 
  16 chr16_59616989     ZGre    G    A        0      0        2 
  16 chr16_59616989     ZHar    G    A        0      0        2 
  16 chr16_59616989   Sample    G    A        0      0        2 
  16 chr16_59623730     AAsi    T    G        0      0        2 
  16 chr16_59623730     AKia    T    G        0      0        2 
  16 chr16_59623730     AOna    T    G        0      0        2 
  16 chr16_59623730     ASom    T    G        0      0        2 
  16 chr16_59623730     HCab    T    G        0      0        2 
  16 chr16_59623730     HPrz    T    G        0      0        2 
  16 chr16_59623730     ZBoe    T    G        0      0        2 
  16 chr16_59623730     ZGre    T    G        0      0        2 
  16 chr16_59623730     ZHar    T    G      0.5      1        2 
  16 chr16_59623730   Sample    T    G        0      0        2 
  16 chr16_59623951     AAsi    T    C        0      0        2 
  16 chr16_59623951     AKia    T    C        0      0        2 
  16 chr16_59623951     AOna    T    C        0      0        2 
  16 chr16_59623951     ASom    T    C        0      0        2 
  16 chr16_59623951     HCab    T    C        0      0        2 
  16 chr16_59623951     HPrz    T    C        0      0        2 
  16 chr16_59623951     ZBoe    T    C        0      0        2 
  16 chr16_59623951     ZGre    T    C        0      0        2 
  16 chr16_59623951     ZHar    T    C        1      2        2 
  16 chr16_59623951   Sample    T    C        0      0        2 
  16 chr16_59625316     AAsi    A    G        1      2        2 
  16 chr16_59625316     AKia    A    G        0      0        2 
  16 chr16_59625316     AOna    A    G        0      0        2 
  16 chr16_59625316     ASom    A    G        0      0        2 
  16 chr16_59625316     HCab    A    G        0      0        2 
  16 chr16_59625316     HPrz    A    G        0      0        2 
  16 chr16_59625316     ZBoe    A    G        0      0        2 
  16 chr16_59625316     ZGre    A    G        0      0        2 
  16 chr16_59625316     ZHar    A    G        0      0        2 
  16 chr16_59625316   Sample    A    G        1      2        2 
  16 chr16_59625532     AAsi    G    A        0      0        2 
  16 chr16_59625532     AKia    G    A        0      0        2 
  16 chr16_59625532     AOna    G    A        0      0        2 
  16 chr16_59625532     ASom    G    A        0      0        2 
  16 chr16_59625532     HCab    G    A        1      2        2 
  16 chr16_59625532     HPrz    G    A        1      2        2 
  16 chr16_59625532     ZBoe    G    A        0      0        2 
  16 chr16_59625532     ZGre    G    A        0      0        2 
  16 chr16_59625532     ZHar    G    A        0      0        2 
  16 chr16_59625532   Sample    G    A        0      0        2 
  16 chr16_59625964     AAsi    G    A        0      0        2 
  16 chr16_59625964     AKia    G    A        0      0        2 
  16 chr16_59625964     AOna    G    A        0      0        2 
  16 chr16_59625964     ASom    G    A        0      0        2 
  16 chr16_59625964     HCab    G    A        1      2        2 
  16 chr16_59625964     HPrz    G    A        1      2        2 
  16 chr16_59625964     ZBoe    G    A        0      0        2 
  16 chr16_59625964     ZGre    G    A        0      0        2 
  16 chr16_59625964     ZHar    G    A        0      0        2 
  16 chr16_59625964   Sample    G    A        0      0        2 
  16 chr16_59625988     AAsi    G    C        0      0        2 
  16 chr16_59625988     AKia    G    C        0      0        2 
  16 chr16_59625988     AOna    G    C        0      0        2 
  16 chr16_59625988     ASom    G    C        0      0        2 
  16 chr16_59625988     HCab    G    C        0      0        2 
  16 chr16_59625988     HPrz    G    C        0      0        2 
  16 chr16_59625988     ZBoe    G    C        0      0        2 
  16 chr16_59625988     ZGre    G    C        0      0        2 
  16 chr16_59625988     ZHar    G    C        1      2        2 
  16 chr16_59625988   Sample    G    C        0      0        2 
  16 chr16_59627494     AAsi    T    A        0      0        2 
  16 chr16_59627494     AKia    T    A        0      0        2 
  16 chr16_59627494     AOna    T    A        0      0        2 
  16 chr16_59627494     ASom    T    A        0      0        2 
  16 chr16_59627494     HCab    T    A        0      0        2 
  16 chr16_59627494     HPrz    T    A        0      0        2 
  16 chr16_59627494     ZBoe    T    A        0      0        2 
  16 chr16_59627494     ZGre    T    A        0      0        2 
  16 chr16_59627494     ZHar    T    A      0.5      1        2 
  16 chr16_59627494   Sample    T    A        0      0        2 
  16 chr16_59631090     AAsi    C    T        0      0        2 
  16 chr16_59631090     AKia    C    T        0      0        2 
  16 chr16_59631090     AOna    C    T        0      0        2 
  16 chr16_59631090     ASom    C    T        0      0        2 
  16 chr16_59631090     HCab    C    T        1      2        2 
  16 chr16_59631090     HPrz    C    T        1      2        2 
  16 chr16_59631090     ZBoe    C    T        0      0        2 
  16 chr16_59631090     ZGre    C    T        0      0        2 
  16 chr16_59631090     ZHar    C    T        0      0        2 
  16 chr16_59631090   Sample    C    T        0      0        2 
  16 chr16_59632292     AAsi    A    C        0      0        2 
  16 chr16_59632292     AKia    A    C        0      0        2 
  16 chr16_59632292     AOna    A    C        0      0        2 
  16 chr16_59632292     ASom    A    C        0      0        2 
  16 chr16_59632292     HCab    A    C        1      2        2 
  16 chr16_59632292     HPrz    A    C        1      2        2 
  16 chr16_59632292     ZBoe    A    C        0      0        2 
  16 chr16_59632292     ZGre    A    C        0      0        2 
  16 chr16_59632292     ZHar    A    C        0      0        2 
  16 chr16_59632292   Sample    A    C        0      0        2 
  16 chr16_59650132     AAsi    T    C        0      0        2 
  16 chr16_59650132     AKia    T    C        0      0        2 
  16 chr16_59650132     AOna    T    C        0      0        2 
  16 chr16_59650132     ASom    T    C        0      0        2 
  16 chr16_59650132     HCab    T    C        0      0        2 
  16 chr16_59650132     HPrz    T    C        0      0        2 
  16 chr16_59650132     ZBoe    T    C      0.5      1        2 
  16 chr16_59650132     ZGre    T    C        0      0        2 
  16 chr16_59650132     ZHar    T    C        0      0        2 
  16 chr16_59650132   Sample    T    C        0      0        2 
  16 chr16_59650325     AAsi    T    C        0      0        2 
  16 chr16_59650325     AKia    T    C        0      0        2 
  16 chr16_59650325     AOna    T    C        0      0        2 
  16 chr16_59650325     ASom    T    C        0      0        2 
  16 chr16_59650325     HCab    T    C        1      2        2 
  16 chr16_59650325     HPrz    T    C        1      2        2 
  16 chr16_59650325     ZBoe    T    C        0      0        2 
  16 chr16_59650325     ZGre    T    C        0      0        2 
  16 chr16_59650325     ZHar    T    C        0      0        2 
  16 chr16_59650325   Sample    T    C        0      0        2 
  16 chr16_59650486     AAsi    C    T        1      2        2 
  16 chr16_59650486     AKia    C    T        0      0        2 
  16 chr16_59650486     AOna    C    T        0      0        2 
  16 chr16_59650486     ASom    C    T        1      2        2 
  16 chr16_59650486     HCab    C    T        0      0        2 
  16 chr16_59650486     HPrz    C    T        0      0        2 
  16 chr16_59650486     ZBoe    C    T        0      0        2 
  16 chr16_59650486     ZGre    C    T        0      0        2 
  16 chr16_59650486     ZHar    C    T        0      0        2 
  16 chr16_59650486   Sample    C    T        1      2        2 
  16 chr16_59650655     AAsi    T    C        0      0        2 
  16 chr16_59650655     AKia    T    C        0      0        2 
  16 chr16_59650655     AOna    T    C        0      0        2 
  16 chr16_59650655     ASom    T    C        0      0        2 
  16 chr16_59650655     HCab    T    C        1      2        2 
  16 chr16_59650655     HPrz    T    C        1      2        2 
  16 chr16_59650655     ZBoe    T    C        0      0        2 
  16 chr16_59650655     ZGre    T    C        0      0        2 
  16 chr16_59650655     ZHar    T    C        0      0        2 
  16 chr16_59650655   Sample    T    C        0      0        2 
  16 chr16_59654631     AAsi    G    T        0      0        2 
  16 chr16_59654631     AKia    G    T        1      2        2 
  16 chr16_59654631     AOna    G    T        0      0        2 
  16 chr16_59654631     ASom    G    T        0      0        2 
  16 chr16_59654631     HCab    G    T        0      0        2 
  16 chr16_59654631     HPrz    G    T        0      0        2 
  16 chr16_59654631     ZBoe    G    T        0      0        2 
  16 chr16_59654631     ZGre    G    T        0      0        2 
  16 chr16_59654631     ZHar    G    T        0      0        2 
  16 chr16_59654631   Sample    G    T        0      0        2 
  16 chr16_59658337     AAsi    G    A        0      0        2 
  16 chr16_59658337     AKia    G    A        0      0        2 
  16 chr16_59658337     AOna    G    A        0      0        2 
  16 chr16_59658337     ASom    G    A      0.5      1        2 
  16 chr16_59658337     HCab    G    A        0      0        2 
  16 chr16_59658337     HPrz    G    A        0      0        2 
  16 chr16_59658337     ZBoe    G    A        0      0        2 
  16 chr16_59658337     ZGre    G    A        0      0        2 
  16 chr16_59658337     ZHar    G    A        0      0        2 
  16 chr16_59658337   Sample    G    A        0      0        2 
  16 chr16_59660773     AAsi    A    G        0      0        2 
  16 chr16_59660773     AKia    A    G        0      0        2 
  16 chr16_59660773     AOna    A    G        0      0        2 
  16 chr16_59660773     ASom    A    G        0      0        2 
  16 chr16_59660773     HCab    A    G        0      0        2 
  16 chr16_59660773     HPrz    A    G        0      0        2 
  16 chr16_59660773     ZBoe    A    G      0.5      1        2 
  16 chr16_59660773     ZGre    A    G        0      0        2 
  16 chr16_59660773     ZHar    A    G        0      0        2 
  16 chr16_59660773   Sample    A    G        0      0        2 
  16 chr16_59661030     AAsi    G    A        0      0        2 
  16 chr16_59661030     AKia    G    A        0      0        2 
  16 chr16_59661030     AOna    G    A        0      0        2 
  16 chr16_59661030     ASom    G    A        0      0        2 
  16 chr16_59661030     HCab    G    A        0      0        2 
  16 chr16_59661030     HPrz    G    A        0      0        2 
  16 chr16_59661030     ZBoe    G    A      0.5      1        2 
  16 chr16_59661030     ZGre    G    A        0      0        2 
  16 chr16_59661030     ZHar    G    A        0      0        2 
  16 chr16_59661030   Sample    G    A        0      0        2 
  16 chr16_59662031     AAsi    T    A        0      0        2 
  16 chr16_59662031     AKia    T    A        0      0        2 
  16 chr16_59662031     AOna    T    A        0      0        2 
  16 chr16_59662031     ASom    T    A        0      0        2 
  16 chr16_59662031     HCab    T    A        0      0        2 
  16 chr16_59662031     HPrz    T    A      0.5      1        2 
  16 chr16_59662031     ZBoe    T    A        0      0        2 
  16 chr16_59662031     ZGre    T    A        0      0        2 
  16 chr16_59662031     ZHar    T    A        0      0        2 
  16 chr16_59662031   Sample    T    A        0      0        2 
  16 chr16_59663381     AAsi    C    T        0      0        2 
  16 chr16_59663381     AKia    C    T        0      0        2 
  16 chr16_59663381     AOna    C    T        0      0        2 
  16 chr16_59663381     ASom    C    T        0      0        2 
  16 chr16_59663381     HCab    C    T        0      0        2 
  16 chr16_59663381     HPrz    C    T        0      0        2 
  16 chr16_59663381     ZBoe    C    T        0      0        2 
  16 chr16_59663381     ZGre    C    T        0      0        2 
  16 chr16_59663381     ZHar    C    T        1      2        2 
  16 chr16_59663381   Sample    C    T        0      0        2 
  16 chr16_59665985     AAsi    G    A        0      0        2 
  16 chr16_59665985     AKia    G    A        0      0        2 
  16 chr16_59665985     AOna    G    A        0      0        2 
  16 chr16_59665985     ASom    G    A        0      0        2 
  16 chr16_59665985     HCab    G    A        0      0        2 
  16 chr16_59665985     HPrz    G    A        0      0        2 
  16 chr16_59665985     ZBoe    G    A        0      0        2 
  16 chr16_59665985     ZGre    G    A        0      0        2 
  16 chr16_59665985     ZHar    G    A        1      2        2 
  16 chr16_59665985   Sample    G    A        0      0        2 
  16 chr16_59671671     AAsi    A    G        0      0        2 
  16 chr16_59671671     AKia    A    G        0      0        2 
  16 chr16_59671671     AOna    A    G        0      0        2 
  16 chr16_59671671     ASom    A    G        0      0        2 
  16 chr16_59671671     HCab    A    G        1      2        2 
  16 chr16_59671671     HPrz    A    G        1      2        2 
  16 chr16_59671671     ZBoe    A    G        0      0        2 
  16 chr16_59671671     ZGre    A    G        0      0        2 
  16 chr16_59671671     ZHar    A    G        0      0        2 
  16 chr16_59671671   Sample    A    G        0      0        2 
  16 chr16_59675928     AAsi    T    C        0      0        2 
  16 chr16_59675928     AKia    T    C        0      0        2 
  16 chr16_59675928     AOna    T    C        0      0        2 
  16 chr16_59675928     ASom    T    C        0      0        2 
  16 chr16_59675928     HCab    T    C      0.5      1        2 
  16 chr16_59675928     HPrz    T    C        0      0        2 
  16 chr16_59675928     ZBoe    T    C        0      0        2 
  16 chr16_59675928     ZGre    T    C        0      0        2 
  16 chr16_59675928     ZHar    T    C        0      0        2 
  16 chr16_59675928   Sample    T    C        0      0        2 
  16 chr16_59681590     AAsi    G    A      0.5      1        2 
  16 chr16_59681590     AKia    G    A        0      0        2 
  16 chr16_59681590     AOna    G    A        0      0        2 
  16 chr16_59681590     ASom    G    A        0      0        2 
  16 chr16_59681590     HCab    G    A        0      0        2 
  16 chr16_59681590     HPrz    G    A        0      0        2 
  16 chr16_59681590     ZBoe    G    A        0      0        2 
  16 chr16_59681590     ZGre    G    A        0      0        2 
  16 chr16_59681590     ZHar    G    A        0      0        2 
  16 chr16_59681590   Sample    G    A        0      0        2 
  16 chr16_59682073     AAsi    T    C      0.5      1        2 
  16 chr16_59682073     AKia    T    C        0      0        2 
  16 chr16_59682073     AOna    T    C        0      0        2 
  16 chr16_59682073     ASom    T    C        0      0        2 
  16 chr16_59682073     HCab    T    C        0      0        2 
  16 chr16_59682073     HPrz    T    C        0      0        2 
  16 chr16_59682073     ZBoe    T    C      0.5      1        2 
  16 chr16_59682073     ZGre    T    C        0      0        2 
  16 chr16_59682073     ZHar    T    C        0      0        2 
  16 chr16_59682073   Sample    T    C        0      0        2 
  16 chr16_59684294     AAsi    C    T        0      0        2 
  16 chr16_59684294     AKia    C    T        1      2        2 
  16 chr16_59684294     AOna    C    T        0      0        2 
  16 chr16_59684294     ASom    C    T        0      0        2 
  16 chr16_59684294     HCab    C    T        0      0        2 
  16 chr16_59684294     HPrz    C    T        0      0        2 
  16 chr16_59684294     ZBoe    C    T        0      0        2 
  16 chr16_59684294     ZGre    C    T        0      0        2 
  16 chr16_59684294     ZHar    C    T        0      0        2 
  16 chr16_59684294   Sample    C    T        0      0        2 
  16 chr16_59684414     AAsi    G    A        0      0        2 
  16 chr16_59684414     AKia    G    A        0      0        2 
  16 chr16_59684414     AOna    G    A        0      0        2 
  16 chr16_59684414     ASom    G    A        0      0        2 
  16 chr16_59684414     HCab    G    A        0      0        2 
  16 chr16_59684414     HPrz    G    A        0      0        2 
  16 chr16_59684414     ZBoe    G    A        0      0        2 
  16 chr16_59684414     ZGre    G    A        1      2        2 
  16 chr16_59684414     ZHar    G    A        0      0        2 
  16 chr16_59684414   Sample    G    A        0      0        2 
  16 chr16_59703563     AAsi    A    G        0      0        2 
  16 chr16_59703563     AKia    A    G        0      0        2 
  16 chr16_59703563     AOna    A    G        0      0        2 
  16 chr16_59703563     ASom    A    G        0      0        2 
  16 chr16_59703563     HCab    A    G        0      0        2 
  16 chr16_59703563     HPrz    A    G        0      0        2 
  16 chr16_59703563     ZBoe    A    G        0      0        2 
  16 chr16_59703563     ZGre    A    G        0      0        2 
  16 chr16_59703563     ZHar    A    G        1      2        2 
  16 chr16_59703563   Sample    A    G        0      0        2 
  16 chr16_59704654     AAsi    T    C        0      0        2 
  16 chr16_59704654     AKia    T    C        0      0        2 
  16 chr16_59704654     AOna    T    C        0      0        2 
  16 chr16_59704654     ASom    T    C        0      0        2 
  16 chr16_59704654     HCab    T    C        1      2        2 
  16 chr16_59704654     HPrz    T    C        1      2        2 
  16 chr16_59704654     ZBoe    T    C        0      0        2 
  16 chr16_59704654     ZGre    T    C        0      0        2 
  16 chr16_59704654     ZHar    T    C        0      0        2 
  16 chr16_59704654   Sample    T    C        0      0        2 
  16 chr16_59706153     AAsi    C    G        0      0        2 
  16 chr16_59706153     AKia    C    G        0      0        2 
  16 chr16_59706153     AOna    C    G        0      0        2 
  16 chr16_59706153     ASom    C    G        1      2        2 
  16 chr16_59706153     HCab    C    G        0      0        2 
  16 chr16_59706153     HPrz    C    G        0      0        2 
  16 chr16_59706153     ZBoe    C    G        0      0        2 
  16 chr16_59706153     ZGre    C    G        0      0        2 
  16 chr16_59706153     ZHar    C    G        0      0        2 
  16 chr16_59706153   Sample    C    G        0      0        2 
  16 chr16_59706472     AAsi    G    A        0      0        2 
  16 chr16_59706472     AKia    G    A        0      0        2 
  16 chr16_59706472     AOna    G    A        0      0        2 
  16 chr16_59706472     ASom    G    A        0      0        2 
  16 chr16_59706472     HCab    G    A        1      2        2 
  16 chr16_59706472     HPrz    G    A        1      2        2 
  16 chr16_59706472     ZBoe    G    A        0      0        2 
  16 chr16_59706472     ZGre    G    A        0      0        2 
  16 chr16_59706472     ZHar    G    A        0      0        2 
  16 chr16_59706472   Sample    G    A        0      0        2 
  16 chr16_59706730     AAsi    T    C        0      0        2 
  16 chr16_59706730     AKia    T    C        0      0        2 
  16 chr16_59706730     AOna    T    C        0      0        2 
  16 chr16_59706730     ASom    T    C        0      0        2 
  16 chr16_59706730     HCab    T    C        1      2        2 
  16 chr16_59706730     HPrz    T    C        1      2        2 
  16 chr16_59706730     ZBoe    T    C        0      0        2 
  16 chr16_59706730     ZGre    T    C        0      0        2 
  16 chr16_59706730     ZHar    T    C        0      0        2 
  16 chr16_59706730   Sample    T    C        0      0        2 
  16 chr16_59708322     AAsi    G    A        0      0        2 
  16 chr16_59708322     AKia    G    A        1      2        2 
  16 chr16_59708322     AOna    G    A        1      2        2 
  16 chr16_59708322     ASom    G    A        0      0        2 
  16 chr16_59708322     HCab    G    A        0      0        2 
  16 chr16_59708322     HPrz    G    A        0      0        2 
  16 chr16_59708322     ZBoe    G    A        0      0        2 
  16 chr16_59708322     ZGre    G    A        0      0        2 
  16 chr16_59708322     ZHar    G    A        0      0        2 
  16 chr16_59708322   Sample    G    A        0      0        2 
  16 chr16_59709423     AAsi    A    C        0      0        2 
  16 chr16_59709423     AKia    A    C        0      0        2 
  16 chr16_59709423     AOna    A    C        0      0        2 
  16 chr16_59709423     ASom    A    C        0      0        2 
  16 chr16_59709423     HCab    A    C        0      0        2 
  16 chr16_59709423     HPrz    A    C      0.5      1        2 
  16 chr16_59709423     ZBoe    A    C        0      0        2 
  16 chr16_59709423     ZGre    A    C        0      0        2 
  16 chr16_59709423     ZHar    A    C        0      0        2 
  16 chr16_59709423   Sample    A    C        0      0        2 
  16 chr16_59715079     AAsi    A    C        0      0        2 
  16 chr16_59715079     AKia    A    C        0      0        2 
  16 chr16_59715079     AOna    A    C        0      0        2 
  16 chr16_59715079     ASom    A    C        0      0        2 
  16 chr16_59715079     HCab    A    C        0      0        2 
  16 chr16_59715079     HPrz    A    C      0.5      1        2 
  16 chr16_59715079     ZBoe    A    C        0      0        2 
  16 chr16_59715079     ZGre    A    C        0      0        2 
  16 chr16_59715079     ZHar    A    C        0      0        2 
  16 chr16_59715079   Sample    A    C        0      0        2 
  16 chr16_59716480     AAsi    T    C        0      0        2 
  16 chr16_59716480     AKia    T    C        0      0        2 
  16 chr16_59716480     AOna    T    C        0      0        2 
  16 chr16_59716480     ASom    T    C        0      0        2 
  16 chr16_59716480     HCab    T    C        1      2        2 
  16 chr16_59716480     HPrz    T    C        1      2        2 
  16 chr16_59716480     ZBoe    T    C        0      0        2 
  16 chr16_59716480     ZGre    T    C        0      0        2 
  16 chr16_59716480     ZHar    T    C        0      0        2 
  16 chr16_59716480   Sample    T    C        0      0        2 
  16 chr16_59716853     AAsi    G    A        0      0        2 
  16 chr16_59716853     AKia    G    A        0      0        2 
  16 chr16_59716853     AOna    G    A        0      0        2 
  16 chr16_59716853     ASom    G    A        0      0        2 
  16 chr16_59716853     HCab    G    A        0      0        2 
  16 chr16_59716853     HPrz    G    A        0      0        2 
  16 chr16_59716853     ZBoe    G    A      0.5      1        2 
  16 chr16_59716853     ZGre    G    A        0      0        2 
  16 chr16_59716853     ZHar    G    A        0      0        2 
  16 chr16_59716853   Sample    G    A        0      0        2 
  16 chr16_59727826     AAsi    T    C        0      0        2 
  16 chr16_59727826     AKia    T    C        0      0        2 
  16 chr16_59727826     AOna    T    C        0      0        2 
  16 chr16_59727826     ASom    T    C        0      0        2 
  16 chr16_59727826     HCab    T    C      0.5      1        2 
  16 chr16_59727826     HPrz    T    C      0.5      1        2 
  16 chr16_59727826     ZBoe    T    C        0      0        2 
  16 chr16_59727826     ZGre    T    C        0      0        2 
  16 chr16_59727826     ZHar    T    C        0      0        2 
  16 chr16_59727826   Sample    T    C        0      0        2 
  16 chr16_59733413     AAsi    T    C        0      0        2 
  16 chr16_59733413     AKia    T    C        1      2        2 
  16 chr16_59733413     AOna    T    C        1      2        2 
  16 chr16_59733413     ASom    T    C        0      0        2 
  16 chr16_59733413     HCab    T    C        0      0        2 
  16 chr16_59733413     HPrz    T    C        0      0        2 
  16 chr16_59733413     ZBoe    T    C        0      0        2 
  16 chr16_59733413     ZGre    T    C        0      0        2 
  16 chr16_59733413     ZHar    T    C        0      0        2 
  16 chr16_59733413   Sample    T    C        0      0        2 
  16 chr16_59747346     AAsi    C    A        0      0        2 
  16 chr16_59747346     AKia    C    A        0      0        2 
  16 chr16_59747346     AOna    C    A        0      0        2 
  16 chr16_59747346     ASom    C    A        0      0        2 
  16 chr16_59747346     HCab    C    A        1      2        2 
  16 chr16_59747346     HPrz    C    A        1      2        2 
  16 chr16_59747346     ZBoe    C    A        0      0        2 
  16 chr16_59747346     ZGre    C    A        0      0        2 
  16 chr16_59747346     ZHar    C    A        0      0        2 
  16 chr16_59747346   Sample    C    A        0      0        2 
  16 chr16_59752721     AAsi    T    C        0      0        2 
  16 chr16_59752721     AKia    T    C        1      2        2 
  16 chr16_59752721     AOna    T    C        1      2        2 
  16 chr16_59752721     ASom    T    C        0      0        2 
  16 chr16_59752721     HCab    T    C        0      0        2 
  16 chr16_59752721     HPrz    T    C        0      0        2 
  16 chr16_59752721     ZBoe    T    C        0      0        2 
  16 chr16_59752721     ZGre    T    C        0      0        2 
  16 chr16_59752721     ZHar    T    C        0      0        2 
  16 chr16_59752721   Sample    T    C        0      0        2 
  16 chr16_59758799     AAsi    G    A        0      0        2 
  16 chr16_59758799     AKia    G    A        0      0        2 
  16 chr16_59758799     AOna    G    A        0      0        2 
  16 chr16_59758799     ASom    G    A        0      0        2 
  16 chr16_59758799     HCab    G    A        0      0        2 
  16 chr16_59758799     HPrz    G    A        0      0        2 
  16 chr16_59758799     ZBoe    G    A        1      2        2 
  16 chr16_59758799     ZGre    G    A        1      2        2 
  16 chr16_59758799     ZHar    G    A        1      2        2 
  16 chr16_59758799   Sample    G    A        0      0        2 
  16 chr16_59758815     AAsi    C    T        0      0        2 
  16 chr16_59758815     AKia    C    T        1      2        2 
  16 chr16_59758815     AOna    C    T        0      0        2 
  16 chr16_59758815     ASom    C    T        0      0        2 
  16 chr16_59758815     HCab    C    T        0      0        2 
  16 chr16_59758815     HPrz    C    T        0      0        2 
  16 chr16_59758815     ZBoe    C    T        0      0        2 
  16 chr16_59758815     ZGre    C    T        0      0        2 
  16 chr16_59758815     ZHar    C    T        0      0        2 
  16 chr16_59758815   Sample    C    T        0      0        2 
  16 chr16_59760816     AAsi    A    G        0      0        2 
  16 chr16_59760816     AKia    A    G        0      0        2 
  16 chr16_59760816     AOna    A    G        0      0        2 
  16 chr16_59760816     ASom    A    G        0      0        2 
  16 chr16_59760816     HCab    A    G        0      0        2 
  16 chr16_59760816     HPrz    A    G        0      0        2 
  16 chr16_59760816     ZBoe    A    G      0.5      1        2 
  16 chr16_59760816     ZGre    A    G        0      0        2 
  16 chr16_59760816     ZHar    A    G        0      0        2 
  16 chr16_59760816   Sample    A    G        0      0        2 
  16 chr16_59767153     AAsi    G    C        0      0        2 
  16 chr16_59767153     AKia    G    C        0      0        2 
  16 chr16_59767153     AOna    G    C        0      0        2 
  16 chr16_59767153     ASom    G    C        0      0        2 
  16 chr16_59767153     HCab    G    C        1      2        2 
  16 chr16_59767153     HPrz    G    C        1      2        2 
  16 chr16_59767153     ZBoe    G    C        0      0        2 
  16 chr16_59767153     ZGre    G    C        0      0        2 
  16 chr16_59767153     ZHar    G    C        0      0        2 
  16 chr16_59767153   Sample    G    C        0      0        2 
  16 chr16_59771580     AAsi    A    G        0      0        2 
  16 chr16_59771580     AKia    A    G        1      2        2 
  16 chr16_59771580     AOna    A    G        1      2        2 
  16 chr16_59771580     ASom    A    G        1      2        2 
  16 chr16_59771580     HCab    A    G        0      0        2 
  16 chr16_59771580     HPrz    A    G        0      0        2 
  16 chr16_59771580     ZBoe    A    G        0      0        2 
  16 chr16_59771580     ZGre    A    G        0      0        2 
  16 chr16_59771580     ZHar    A    G        0      0        2 
  16 chr16_59771580   Sample    A    G        0      0        2 
  16 chr16_59780991     AAsi    C    T        0      0        2 
  16 chr16_59780991     AKia    C    T        0      0        2 
  16 chr16_59780991     AOna    C    T        0      0        2 
  16 chr16_59780991     ASom    C    T        0      0        2 
  16 chr16_59780991     HCab    C    T        0      0        2 
  16 chr16_59780991     HPrz    C    T        0      0        2 
  16 chr16_59780991     ZBoe    C    T        1      2        2 
  16 chr16_59780991     ZGre    C    T        1      2        2 
  16 chr16_59780991     ZHar    C    T        1      2        2 
  16 chr16_59780991   Sample    C    T        0      0        2 
  16 chr16_59785232     AAsi    C    T        0      0        2 
  16 chr16_59785232     AKia    C    T        0      0        2 
  16 chr16_59785232     AOna    C    T        0      0        2 
  16 chr16_59785232     ASom    C    T        0      0        2 
  16 chr16_59785232     HCab    C    T        0      0        2 
  16 chr16_59785232     HPrz    C    T        0      0        2 
  16 chr16_59785232     ZBoe    C    T        0      0        2 
  16 chr16_59785232     ZGre    C    T        0      0        2 
  16 chr16_59785232     ZHar    C    T        1      2        2 
  16 chr16_59785232   Sample    C    T        0      0        2 
  16 chr16_59785644     AAsi    G    T        1      2        2 
  16 chr16_59785644     AKia    G    T        0      0        2 
  16 chr16_59785644     AOna    G    T        0      0        2 
  16 chr16_59785644     ASom    G    T        1      2        2 
  16 chr16_59785644     HCab    G    T        0      0        2 
  16 chr16_59785644     HPrz    G    T        0      0        2 
  16 chr16_59785644     ZBoe    G    T        0      0        2 
  16 chr16_59785644     ZGre    G    T        0      0        2 
  16 chr16_59785644     ZHar    G    T        0      0        2 
  16 chr16_59785644   Sample    G    T        1      2        2 
  16 chr16_59787225     AAsi    G    C        0      0        2 
  16 chr16_59787225     AKia    G    C        0      0        2 
  16 chr16_59787225     AOna    G    C        1      2        2 
  16 chr16_59787225     ASom    G    C        0      0        2 
  16 chr16_59787225     HCab    G    C        0      0        2 
  16 chr16_59787225     HPrz    G    C        0      0        2 
  16 chr16_59787225     ZBoe    G    C        0      0        2 
  16 chr16_59787225     ZGre    G    C        0      0        2 
  16 chr16_59787225     ZHar    G    C        0      0        2 
  16 chr16_59787225   Sample    G    C        0      0        2 
  16 chr16_59787787     AAsi    T    C        0      0        2 
  16 chr16_59787787     AKia    T    C        1      2        2 
  16 chr16_59787787     AOna    T    C        0      0        2 
  16 chr16_59787787     ASom    T    C        0      0        2 
  16 chr16_59787787     HCab    T    C        0      0        2 
  16 chr16_59787787     HPrz    T    C        0      0        2 
  16 chr16_59787787     ZBoe    T    C        0      0        2 
  16 chr16_59787787     ZGre    T    C        0      0        2 
  16 chr16_59787787     ZHar    T    C        0      0        2 
  16 chr16_59787787   Sample    T    C        0      0        2 
  16 chr16_59789086     AAsi    T    G        0      0        2 
  16 chr16_59789086     AKia    T    G        0      0        2 
  16 chr16_59789086     AOna    T    G        0      0        2 
  16 chr16_59789086     ASom    T    G        0      0        2 
  16 chr16_59789086     HCab    T    G        0      0        2 
  16 chr16_59789086     HPrz    T    G        0      0        2 
  16 chr16_59789086     ZBoe    T    G      0.5      1        2 
  16 chr16_59789086     ZGre    T    G        0      0        2 
  16 chr16_59789086     ZHar    T    G        0      0        2 
  16 chr16_59789086   Sample    T    G        0      0        2 
  16 chr16_59799666     AAsi    T    C      0.5      1        2 
  16 chr16_59799666     AKia    T    C        0      0        2 
  16 chr16_59799666     AOna    T    C        0      0        2 
  16 chr16_59799666     ASom    T    C        0      0        2 
  16 chr16_59799666     HCab    T    C        0      0        2 
  16 chr16_59799666     HPrz    T    C        0      0        2 
  16 chr16_59799666     ZBoe    T    C        0      0        2 
  16 chr16_59799666     ZGre    T    C        0      0        2 
  16 chr16_59799666     ZHar    T    C        0      0        2 
  16 chr16_59799666   Sample    T    C        0      0        2 
  16 chr16_59801399     AAsi    C    T        0      0        2 
  16 chr16_59801399     AKia    C    T        0      0        2 
  16 chr16_59801399     AOna    C    T        0      0        2 
  16 chr16_59801399     ASom    C    T        0      0        2 
  16 chr16_59801399     HCab    C    T        1      2        2 
  16 chr16_59801399     HPrz    C    T        1      2        2 
  16 chr16_59801399     ZBoe    C    T        0      0        2 
  16 chr16_59801399     ZGre    C    T        0      0        2 
  16 chr16_59801399     ZHar    C    T        0      0        2 
  16 chr16_59801399   Sample    C    T        0      0        2 
  16 chr16_59804157     AAsi    T    C        1      2        2 
  16 chr16_59804157     AKia    T    C        0      0        2 
  16 chr16_59804157     AOna    T    C        0      0        2 
  16 chr16_59804157     ASom    T    C        0      0        2 
  16 chr16_59804157     HCab    T    C        0      0        2 
  16 chr16_59804157     HPrz    T    C        0      0        2 
  16 chr16_59804157     ZBoe    T    C        0      0        2 
  16 chr16_59804157     ZGre    T    C        0      0        2 
  16 chr16_59804157     ZHar    T    C        0      0        2 
  16 chr16_59804157   Sample    T    C        1      2        2 
  16 chr16_59805934     AAsi    A    G        0      0        2 
  16 chr16_59805934     AKia    A    G        0      0        2 
  16 chr16_59805934     AOna    A    G        0      0        2 
  16 chr16_59805934     ASom    A    G        0      0        2 
  16 chr16_59805934     HCab    A    G      0.5      1        2 
  16 chr16_59805934     HPrz    A    G        0      0        2 
  16 chr16_59805934     ZBoe    A    G        0      0        2 
  16 chr16_59805934     ZGre    A    G        0      0        2 
  16 chr16_59805934     ZHar    A    G        0      0        2 
  16 chr16_59805934   Sample    A    G        0      0        2 
  16 chr16_59808843     AAsi    T    C        0      0        2 
  16 chr16_59808843     AKia    T    C      0.5      1        2 
  16 chr16_59808843     AOna    T    C        0      0        2 
  16 chr16_59808843     ASom    T    C        0      0        2 
  16 chr16_59808843     HCab    T    C        0      0        2 
  16 chr16_59808843     HPrz    T    C        0      0        2 
  16 chr16_59808843     ZBoe    T    C        0      0        2 
  16 chr16_59808843     ZGre    T    C        0      0        2 
  16 chr16_59808843     ZHar    T    C        0      0        2 
  16 chr16_59808843   Sample    T    C        0      0        2 
  16 chr16_59813795     AAsi    C    T        0      0        2 
  16 chr16_59813795     AKia    C    T        0      0        2 
  16 chr16_59813795     AOna    C    T        0      0        2 
  16 chr16_59813795     ASom    C    T        0      0        2 
  16 chr16_59813795     HCab    C    T        0      0        2 
  16 chr16_59813795     HPrz    C    T        0      0        2 
  16 chr16_59813795     ZBoe    C    T      0.5      1        2 
  16 chr16_59813795     ZGre    C    T        0      0        2 
  16 chr16_59813795     ZHar    C    T        0      0        2 
  16 chr16_59813795   Sample    C    T        0      0        2 
  16 chr16_59818819     AAsi    G    A        1      2        2 
  16 chr16_59818819     AKia    G    A        0      0        2 
  16 chr16_59818819     AOna    G    A        0      0        2 
  16 chr16_59818819     ASom    G    A        0      0        2 
  16 chr16_59818819     HCab    G    A        0      0        2 
  16 chr16_59818819     HPrz    G    A        0      0        2 
  16 chr16_59818819     ZBoe    G    A        0      0        2 
  16 chr16_59818819     ZGre    G    A        0      0        2 
  16 chr16_59818819     ZHar    G    A        0      0        2 
  16 chr16_59818819   Sample    G    A        1      2        2 
  16 chr16_59819335     AAsi    G    A        0      0        2 
  16 chr16_59819335     AKia    G    A        0      0        2 
  16 chr16_59819335     AOna    G    A        0      0        2 
  16 chr16_59819335     ASom    G    A        0      0        2 
  16 chr16_59819335     HCab    G    A        0      0        2 
  16 chr16_59819335     HPrz    G    A        0      0        2 
  16 chr16_59819335     ZBoe    G    A        0      0        2 
  16 chr16_59819335     ZGre    G    A        0      0        2 
  16 chr16_59819335     ZHar    G    A      0.5      1        2 
  16 chr16_59819335   Sample    G    A        0      0        2 
  16 chr16_59821083     AAsi    T    C        0      0        2 
  16 chr16_59821083     AKia    T    C        0      0        2 
  16 chr16_59821083     AOna    T    C        0      0        2 
  16 chr16_59821083     ASom    T    C      0.5      1        2 
  16 chr16_59821083     HCab    T    C        0      0        2 
  16 chr16_59821083     HPrz    T    C        0      0        2 
  16 chr16_59821083     ZBoe    T    C        0      0        2 
  16 chr16_59821083     ZGre    T    C        0      0        2 
  16 chr16_59821083     ZHar    T    C        0      0        2 
  16 chr16_59821083   Sample    T    C        1      2        2 
  16 chr16_59830707     AAsi    G    C        0      0        2 
  16 chr16_59830707     AKia    G    C        0      0        2 
  16 chr16_59830707     AOna    G    C        0      0        2 
  16 chr16_59830707     ASom    G    C        0      0        2 
  16 chr16_59830707     HCab    G    C        1      2        2 
  16 chr16_59830707     HPrz    G    C        1      2        2 
  16 chr16_59830707     ZBoe    G    C        0      0        2 
  16 chr16_59830707     ZGre    G    C        0      0        2 
  16 chr16_59830707     ZHar    G    C        0      0        2 
  16 chr16_59830707   Sample    G    C        0      0        2 
  16 chr16_59833310     AAsi    G    A        0      0        2 
  16 chr16_59833310     AKia    G    A        0      0        2 
  16 chr16_59833310     AOna    G    A        0      0        2 
  16 chr16_59833310     ASom    G    A        0      0        2 
  16 chr16_59833310     HCab    G    A        0      0        2 
  16 chr16_59833310     HPrz    G    A        0      0        2 
  16 chr16_59833310     ZBoe    G    A      0.5      1        2 
  16 chr16_59833310     ZGre    G    A        0      0        2 
  16 chr16_59833310     ZHar    G    A        0      0        2 
  16 chr16_59833310   Sample    G    A        0      0        2 
  16 chr16_59841450     AAsi    A    G        0      0        2 
  16 chr16_59841450     AKia    A    G        0      0        2 
  16 chr16_59841450     AOna    A    G        0      0        2 
  16 chr16_59841450     ASom    A    G        0      0        2 
  16 chr16_59841450     HCab    A    G        1      2        2 
  16 chr16_59841450     HPrz    A    G        1      2        2 
  16 chr16_59841450     ZBoe    A    G        0      0        2 
  16 chr16_59841450     ZGre    A    G        0      0        2 
  16 chr16_59841450     ZHar    A    G        0      0        2 
  16 chr16_59841450   Sample    A    G        0      0        2 
  16 chr16_59853849     AAsi    T    C        0      0        2 
  16 chr16_59853849     AKia    T    C        0      0        2 
  16 chr16_59853849     AOna    T    C        0      0        2 
  16 chr16_59853849     ASom    T    C        0      0        2 
  16 chr16_59853849     HCab    T    C      0.5      1        2 
  16 chr16_59853849     HPrz    T    C      0.5      1        2 
  16 chr16_59853849     ZBoe    T    C        0      0        2 
  16 chr16_59853849     ZGre    T    C        0      0        2 
  16 chr16_59853849     ZHar    T    C        0      0        2 
  16 chr16_59853849   Sample    T    C        0      0        2 
  16 chr16_59854505     AAsi    A    T        0      0        2 
  16 chr16_59854505     AKia    A    T        0      0        2 
  16 chr16_59854505     AOna    A    T        0      0        2 
  16 chr16_59854505     ASom    A    T        0      0        2 
  16 chr16_59854505     HCab    A    T        0      0        2 
  16 chr16_59854505     HPrz    A    T        0      0        2 
  16 chr16_59854505     ZBoe    A    T      0.5      1        2 
  16 chr16_59854505     ZGre    A    T        0      0        2 
  16 chr16_59854505     ZHar    A    T        0      0        2 
  16 chr16_59854505   Sample    A    T        0      0        2 
  16 chr16_59855835     AAsi    A    G        0      0        2 
  16 chr16_59855835     AKia    A    G        0      0        2 
  16 chr16_59855835     AOna    A    G        0      0        2 
  16 chr16_59855835     ASom    A    G        0      0        2 
  16 chr16_59855835     HCab    A    G        0      0        2 
  16 chr16_59855835     HPrz    A    G        0      0        2 
  16 chr16_59855835     ZBoe    A    G      0.5      1        2 
  16 chr16_59855835     ZGre    A    G        0      0        2 
  16 chr16_59855835     ZHar    A    G        0      0        2 
  16 chr16_59855835   Sample    A    G        0      0        2 
  16 chr16_59856739     AAsi    A    G        0      0        2 
  16 chr16_59856739     AKia    A    G        0      0        2 
  16 chr16_59856739     AOna    A    G        0      0        2 
  16 chr16_59856739     ASom    A    G        0      0        2 
  16 chr16_59856739     HCab    A    G        1      2        2 
  16 chr16_59856739     HPrz    A    G        1      2        2 
  16 chr16_59856739     ZBoe    A    G        0      0        2 
  16 chr16_59856739     ZGre    A    G        0      0        2 
  16 chr16_59856739     ZHar    A    G        0      0        2 
  16 chr16_59856739   Sample    A    G        0      0        2 
  16 chr16_59856791     AAsi    G    C        0      0        2 
  16 chr16_59856791     AKia    G    C        0      0        2 
  16 chr16_59856791     AOna    G    C        0      0        2 
  16 chr16_59856791     ASom    G    C        0      0        2 
  16 chr16_59856791     HCab    G    C        1      2        2 
  16 chr16_59856791     HPrz    G    C        1      2        2 
  16 chr16_59856791     ZBoe    G    C        0      0        2 
  16 chr16_59856791     ZGre    G    C        0      0        2 
  16 chr16_59856791     ZHar    G    C        0      0        2 
  16 chr16_59856791   Sample    G    C        0      0        2 
  16 chr16_59859073     AAsi    A    G        0      0        2 
  16 chr16_59859073     AKia    A    G      0.5      1        2 
  16 chr16_59859073     AOna    A    G        0      0        2 
  16 chr16_59859073     ASom    A    G        0      0        2 
  16 chr16_59859073     HCab    A    G        0      0        2 
  16 chr16_59859073     HPrz    A    G        0      0        2 
  16 chr16_59859073     ZBoe    A    G        0      0        2 
  16 chr16_59859073     ZGre    A    G        0      0        2 
  16 chr16_59859073     ZHar    A    G        0      0        2 
  16 chr16_59859073   Sample    A    G        0      0        2 
  16 chr16_59864065     AAsi    T    G        0      0        2 
  16 chr16_59864065     AKia    T    G        0      0        2 
  16 chr16_59864065     AOna    T    G        0      0        2 
  16 chr16_59864065     ASom    T    G        0      0        2 
  16 chr16_59864065     HCab    T    G        1      2        2 
  16 chr16_59864065     HPrz    T    G        1      2        2 
  16 chr16_59864065     ZBoe    T    G        0      0        2 
  16 chr16_59864065     ZGre    T    G        0      0        2 
  16 chr16_59864065     ZHar    T    G        0      0        2 
  16 chr16_59864065   Sample    T    G        0      0        2 
  16 chr16_59876207     AAsi    A    G        0      0        2 
  16 chr16_59876207     AKia    A    G        0      0        2 
  16 chr16_59876207     AOna    A    G        0      0        2 
  16 chr16_59876207     ASom    A    G        0      0        2 
  16 chr16_59876207     HCab    A    G        0      0        2 
  16 chr16_59876207     HPrz    A    G      0.5      1        2 
  16 chr16_59876207     ZBoe    A    G        0      0        2 
  16 chr16_59876207     ZGre    A    G        0      0        2 
  16 chr16_59876207     ZHar    A    G        0      0        2 
  16 chr16_59876207   Sample    A    G        0      0        2 
  16 chr16_59878612     AAsi    G    A        0      0        2 
  16 chr16_59878612     AKia    G    A        0      0        2 
  16 chr16_59878612     AOna    G    A        0      0        2 
  16 chr16_59878612     ASom    G    A      0.5      1        2 
  16 chr16_59878612     HCab    G    A        0      0        2 
  16 chr16_59878612     HPrz    G    A        0      0        2 
  16 chr16_59878612     ZBoe    G    A        0      0        2 
  16 chr16_59878612     ZGre    G    A        0      0        2 
  16 chr16_59878612     ZHar    G    A        0      0        2 
  16 chr16_59878612   Sample    G    A        0      0        2 
  16 chr16_59878840     AAsi    T    C        0      0        2 
  16 chr16_59878840     AKia    T    C        0      0        2 
  16 chr16_59878840     AOna    T    C        0      0        2 
  16 chr16_59878840     ASom    T    C        0      0        2 
  16 chr16_59878840     HCab    T    C        1      2        2 
  16 chr16_59878840     HPrz    T    C        1      2        2 
  16 chr16_59878840     ZBoe    T    C        0      0        2 
  16 chr16_59878840     ZGre    T    C        0      0        2 
  16 chr16_59878840     ZHar    T    C        0      0        2 
  16 chr16_59878840   Sample    T    C        0      0        2 
  16 chr16_59881109     AAsi    T    C        0      0        2 
  16 chr16_59881109     AKia    T    C        1      2        2 
  16 chr16_59881109     AOna    T    C        1      2        2 
  16 chr16_59881109     ASom    T    C        0      0        2 
  16 chr16_59881109     HCab    T    C        0      0        2 
  16 chr16_59881109     HPrz    T    C        0      0        2 
  16 chr16_59881109     ZBoe    T    C        0      0        2 
  16 chr16_59881109     ZGre    T    C        0      0        2 
  16 chr16_59881109     ZHar    T    C        0      0        2 
  16 chr16_59881109   Sample    T    C        0      0        2 
  16 chr16_59884850     AAsi    G    T        0      0        2 
  16 chr16_59884850     AKia    G    T        0      0        2 
  16 chr16_59884850     AOna    G    T        0      0        2 
  16 chr16_59884850     ASom    G    T        0      0        2 
  16 chr16_59884850     HCab    G    T        0      0        2 
  16 chr16_59884850     HPrz    G    T        0      0        2 
  16 chr16_59884850     ZBoe    G    T      0.5      1        2 
  16 chr16_59884850     ZGre    G    T        0      0        2 
  16 chr16_59884850     ZHar    G    T        0      0        2 
  16 chr16_59884850   Sample    G    T        0      0        2 
  16 chr16_59887217     AAsi    G    A        0      0        2 
  16 chr16_59887217     AKia    G    A        0      0        2 
  16 chr16_59887217     AOna    G    A        0      0        2 
  16 chr16_59887217     ASom    G    A        0      0        2 
  16 chr16_59887217     HCab    G    A        1      2        2 
  16 chr16_59887217     HPrz    G    A        1      2        2 
  16 chr16_59887217     ZBoe    G    A        0      0        2 
  16 chr16_59887217     ZGre    G    A        0      0        2 
  16 chr16_59887217     ZHar    G    A        0      0        2 
  16 chr16_59887217   Sample    G    A        0      0        2 
  16 chr16_59887393     AAsi    G    A        0      0        2 
  16 chr16_59887393     AKia    G    A        0      0        2 
  16 chr16_59887393     AOna    G    A        0      0        2 
  16 chr16_59887393     ASom    G    A        0      0        2 
  16 chr16_59887393     HCab    G    A        1      2        2 
  16 chr16_59887393     HPrz    G    A        1      2        2 
  16 chr16_59887393     ZBoe    G    A        0      0        2 
  16 chr16_59887393     ZGre    G    A        0      0        2 
  16 chr16_59887393     ZHar    G    A        0      0        2 
  16 chr16_59887393   Sample    G    A        0      0        2 
  16 chr16_59889539     AAsi    C    T        0      0        2 
  16 chr16_59889539     AKia    C    T        1      2        2 
  16 chr16_59889539     AOna    C    T        1      2        2 
  16 chr16_59889539     ASom    C    T        0      0        2 
  16 chr16_59889539     HCab    C    T        0      0        2 
  16 chr16_59889539     HPrz    C    T        0      0        2 
  16 chr16_59889539     ZBoe    C    T        0      0        2 
  16 chr16_59889539     ZGre    C    T        0      0        2 
  16 chr16_59889539     ZHar    C    T        0      0        2 
  16 chr16_59889539   Sample    C    T        0      0        2 
  16 chr16_59892752     AAsi    G    T        0      0        2 
  16 chr16_59892752     AKia    G    T        0      0        2 
  16 chr16_59892752     AOna    G    T        0      0        2 
  16 chr16_59892752     ASom    G    T        0      0        2 
  16 chr16_59892752     HCab    G    T        0      0        2 
  16 chr16_59892752     HPrz    G    T        0      0        2 
  16 chr16_59892752     ZBoe    G    T        1      2        2 
  16 chr16_59892752     ZGre    G    T        1      2        2 
  16 chr16_59892752     ZHar    G    T        1      2        2 
  16 chr16_59892752   Sample    G    T        0      0        2 
  16 chr16_59894177     AAsi    T    G        0      0        2 
  16 chr16_59894177     AKia    T    G        0      0        2 
  16 chr16_59894177     AOna    T    G        0      0        2 
  16 chr16_59894177     ASom    T    G        0      0        2 
  16 chr16_59894177     HCab    T    G        1      2        2 
  16 chr16_59894177     HPrz    T    G        1      2        2 
  16 chr16_59894177     ZBoe    T    G        0      0        2 
  16 chr16_59894177     ZGre    T    G        0      0        2 
  16 chr16_59894177     ZHar    T    G        0      0        2 
  16 chr16_59894177   Sample    T    G        0      0        2 
  16 chr16_59894736     AAsi    C    T        0      0        2 
  16 chr16_59894736     AKia    C    T        0      0        2 
  16 chr16_59894736     AOna    C    T        0      0        2 
  16 chr16_59894736     ASom    C    T        1      2        2 
  16 chr16_59894736     HCab    C    T        0      0        2 
  16 chr16_59894736     HPrz    C    T        0      0        2 
  16 chr16_59894736     ZBoe    C    T        0      0        2 
  16 chr16_59894736     ZGre    C    T        0      0        2 
  16 chr16_59894736     ZHar    C    T        0      0        2 
  16 chr16_59894736   Sample    C    T        0      0        2 
  16 chr16_59896328     AAsi    T    G        0      0        2 
  16 chr16_59896328     AKia    T    G        0      0        2 
  16 chr16_59896328     AOna    T    G        0      0        2 
  16 chr16_59896328     ASom    T    G        0      0        2 
  16 chr16_59896328     HCab    T    G        1      2        2 
  16 chr16_59896328     HPrz    T    G        1      2        2 
  16 chr16_59896328     ZBoe    T    G        0      0        2 
  16 chr16_59896328     ZGre    T    G        0      0        2 
  16 chr16_59896328     ZHar    T    G        0      0        2 
  16 chr16_59896328   Sample    T    G        0      0        2 
  16 chr16_59898731     AAsi    C    T        0      0        2 
  16 chr16_59898731     AKia    C    T        0      0        2 
  16 chr16_59898731     AOna    C    T        0      0        2 
  16 chr16_59898731     ASom    C    T        0      0        2 
  16 chr16_59898731     HCab    C    T        0      0        2 
  16 chr16_59898731     HPrz    C    T        0      0        2 
  16 chr16_59898731     ZBoe    C    T      0.5      1        2 
  16 chr16_59898731     ZGre    C    T        0      0        2 
  16 chr16_59898731     ZHar    C    T        0      0        2 
  16 chr16_59898731   Sample    C    T        0      0        2 
  16 chr16_59906849     AAsi    G    A        0      0        2 
  16 chr16_59906849     AKia    G    A        0      0        2 
  16 chr16_59906849     AOna    G    A        0      0        2 
  16 chr16_59906849     ASom    G    A        0      0        2 
  16 chr16_59906849     HCab    G    A        1      2        2 
  16 chr16_59906849     HPrz    G    A      0.5      1        2 
  16 chr16_59906849     ZBoe    G    A        0      0        2 
  16 chr16_59906849     ZGre    G    A        0      0        2 
  16 chr16_59906849     ZHar    G    A        0      0        2 
  16 chr16_59906849   Sample    G    A        0      0        2 
  16 chr16_59912503     AAsi    C    A        0      0        2 
  16 chr16_59912503     AKia    C    A        0      0        2 
  16 chr16_59912503     AOna    C    A        0      0        2 
  16 chr16_59912503     ASom    C    A        0      0        2 
  16 chr16_59912503     HCab    C    A        1      2        2 
  16 chr16_59912503     HPrz    C    A        1      2        2 
  16 chr16_59912503     ZBoe    C    A        0      0        2 
  16 chr16_59912503     ZGre    C    A        0      0        2 
  16 chr16_59912503     ZHar    C    A        0      0        2 
  16 chr16_59912503   Sample    C    A        0      0        2 
  16 chr16_59916153     AAsi    C    T        0      0        2 
  16 chr16_59916153     AKia    C    T        0      0        2 
  16 chr16_59916153     AOna    C    T        0      0        2 
  16 chr16_59916153     ASom    C    T        0      0        2 
  16 chr16_59916153     HCab    C    T        0      0        2 
  16 chr16_59916153     HPrz    C    T        0      0        2 
  16 chr16_59916153     ZBoe    C    T        0      0        2 
  16 chr16_59916153     ZGre    C    T        1      2        2 
  16 chr16_59916153     ZHar    C    T        1      2        2 
  16 chr16_59916153   Sample    C    T        0      0        2 
  16 chr16_59922704     AAsi    T    C        0      0        2 
  16 chr16_59922704     AKia    T    C        0      0        2 
  16 chr16_59922704     AOna    T    C        0      0        2 
  16 chr16_59922704     ASom    T    C        0      0        2 
  16 chr16_59922704     HCab    T    C        0      0        2 
  16 chr16_59922704     HPrz    T    C        0      0        2 
  16 chr16_59922704     ZBoe    T    C        0      0        2 
  16 chr16_59922704     ZGre    T    C        1      2        2 
  16 chr16_59922704     ZHar    T    C        0      0        2 
  16 chr16_59922704   Sample    T    C        0      0        2 
  16 chr16_59926975     AAsi    G    C        0      0        2 
  16 chr16_59926975     AKia    G    C        0      0        2 
  16 chr16_59926975     AOna    G    C        0      0        2 
  16 chr16_59926975     ASom    G    C        0      0        2 
  16 chr16_59926975     HCab    G    C        1      2        2 
  16 chr16_59926975     HPrz    G    C        1      2        2 
  16 chr16_59926975     ZBoe    G    C        0      0        2 
  16 chr16_59926975     ZGre    G    C        0      0        2 
  16 chr16_59926975     ZHar    G    C        0      0        2 
  16 chr16_59926975   Sample    G    C        0      0        2 
  16 chr16_59932878     AAsi    C    T        0      0        2 
  16 chr16_59932878     AKia    C    T        0      0        2 
  16 chr16_59932878     AOna    C    T        0      0        2 
  16 chr16_59932878     ASom    C    T        0      0        2 
  16 chr16_59932878     HCab    C    T        0      0        2 
  16 chr16_59932878     HPrz    C    T        0      0        2 
  16 chr16_59932878     ZBoe    C    T      0.5      1        2 
  16 chr16_59932878     ZGre    C    T        0      0        2 
  16 chr16_59932878     ZHar    C    T        0      0        2 
  16 chr16_59932878   Sample    C    T        0      0        2 
  16 chr16_59935353     AAsi    A    G        0      0        2 
  16 chr16_59935353     AKia    A    G        1      2        2 
  16 chr16_59935353     AOna    A    G        1      2        2 
  16 chr16_59935353     ASom    A    G        0      0        2 
  16 chr16_59935353     HCab    A    G        0      0        2 
  16 chr16_59935353     HPrz    A    G        0      0        2 
  16 chr16_59935353     ZBoe    A    G        0      0        2 
  16 chr16_59935353     ZGre    A    G        0      0        2 
  16 chr16_59935353     ZHar    A    G        0      0        2 
  16 chr16_59935353   Sample    A    G        0      0        2 
  16 chr16_59942792     AAsi    T    C        0      0        2 
  16 chr16_59942792     AKia    T    C        0      0        2 
  16 chr16_59942792     AOna    T    C        0      0        2 
  16 chr16_59942792     ASom    T    C        0      0        2 
  16 chr16_59942792     HCab    T    C        0      0        2 
  16 chr16_59942792     HPrz    T    C        0      0        2 
  16 chr16_59942792     ZBoe    T    C        0      0        2 
  16 chr16_59942792     ZGre    T    C        0      0        2 
  16 chr16_59942792     ZHar    T    C      0.5      1        2 
  16 chr16_59942792   Sample    T    C        0      0        2 
  16 chr16_59943225     AAsi    C    T        0      0        2 
  16 chr16_59943225     AKia    C    T        0      0        2 
  16 chr16_59943225     AOna    C    T        0      0        2 
  16 chr16_59943225     ASom    C    T        0      0        2 
  16 chr16_59943225     HCab    C    T        0      0        2 
  16 chr16_59943225     HPrz    C    T        0      0        2 
  16 chr16_59943225     ZBoe    C    T        0      0        2 
  16 chr16_59943225     ZGre    C    T        0      0        2 
  16 chr16_59943225     ZHar    C    T      0.5      1        2 
  16 chr16_59943225   Sample    C    T        0      0        2 
  16 chr16_59949604     AAsi    C    A        1      2        2 
  16 chr16_59949604     AKia    C    A        0      0        2 
  16 chr16_59949604     AOna    C    A        0      0        2 
  16 chr16_59949604     ASom    C    A        1      2        2 
  16 chr16_59949604     HCab    C    A        0      0        2 
  16 chr16_59949604     HPrz    C    A        0      0        2 
  16 chr16_59949604     ZBoe    C    A        0      0        2 
  16 chr16_59949604     ZGre    C    A        0      0        2 
  16 chr16_59949604     ZHar    C    A        0      0        2 
  16 chr16_59949604   Sample    C    A        1      2        2 
  16 chr16_59954859     AAsi    T    C        0      0        2 
  16 chr16_59954859     AKia    T    C        0      0        2 
  16 chr16_59954859     AOna    T    C        0      0        2 
  16 chr16_59954859     ASom    T    C        0      0        2 
  16 chr16_59954859     HCab    T    C      0.5      1        2 
  16 chr16_59954859     HPrz    T    C        0      0        2 
  16 chr16_59954859     ZBoe    T    C        0      0        2 
  16 chr16_59954859     ZGre    T    C        0      0        2 
  16 chr16_59954859     ZHar    T    C        0      0        2 
  16 chr16_59954859   Sample    T    C        0      0        2 
  16 chr16_59955925     AAsi    C    T        0      0        2 
  16 chr16_59955925     AKia    C    T      0.5      1        2 
  16 chr16_59955925     AOna    C    T        1      2        2 
  16 chr16_59955925     ASom    C    T        0      0        2 
  16 chr16_59955925     HCab    C    T        0      0        2 
  16 chr16_59955925     HPrz    C    T        0      0        2 
  16 chr16_59955925     ZBoe    C    T        0      0        2 
  16 chr16_59955925     ZGre    C    T        0      0        2 
  16 chr16_59955925     ZHar    C    T        0      0        2 
  16 chr16_59955925   Sample    C    T        0      0        2 
  16 chr16_59958607     AAsi    G    T        0      0        2 
  16 chr16_59958607     AKia    G    T        0      0        2 
  16 chr16_59958607     AOna    G    T        0      0        2 
  16 chr16_59958607     ASom    G    T        0      0        2 
  16 chr16_59958607     HCab    G    T        0      0        2 
  16 chr16_59958607     HPrz    G    T        0      0        2 
  16 chr16_59958607     ZBoe    G    T        0      0        2 
  16 chr16_59958607     ZGre    G    T        0      0        2 
  16 chr16_59958607     ZHar    G    T        1      2        2 
  16 chr16_59958607   Sample    G    T        0      0        2 
  16 chr16_59990742     AAsi    T    C        0      0        2 
  16 chr16_59990742     AKia    T    C        0      0        2 
  16 chr16_59990742     AOna    T    C        1      2        2 
  16 chr16_59990742     ASom    T    C        0      0        2 
  16 chr16_59990742     HCab    T    C        0      0        2 
  16 chr16_59990742     HPrz    T    C        0      0        2 
  16 chr16_59990742     ZBoe    T    C        0      0        2 
  16 chr16_59990742     ZGre    T    C        0      0        2 
  16 chr16_59990742     ZHar    T    C        0      0        2 
  16 chr16_59990742   Sample    T    C        0      0        2 
  16 chr16_59997118     AAsi    C    T        0      0        2 
  16 chr16_59997118     AKia    C    T        0      0        2 
  16 chr16_59997118     AOna    C    T        0      0        2 
  16 chr16_59997118     ASom    C    T        0      0        2 
  16 chr16_59997118     HCab    C    T        0      0        2 
  16 chr16_59997118     HPrz    C    T        0      0        2 
  16 chr16_59997118     ZBoe    C    T        0      0        2 
  16 chr16_59997118     ZGre    C    T      0.5      1        2 
  16 chr16_59997118     ZHar    C    T        0      0        2 
  16 chr16_59997118   Sample    C    T        0      0        2 
  16 chr16_60005128     AAsi    T    C        0      0        2 
  16 chr16_60005128     AKia    T    C        0      0        2 
  16 chr16_60005128     AOna    T    C        0      0        2 
  16 chr16_60005128     ASom    T    C        0      0        2 
  16 chr16_60005128     HCab    T    C        1      2        2 
  16 chr16_60005128     HPrz    T    C        1      2        2 
  16 chr16_60005128     ZBoe    T    C        0      0        2 
  16 chr16_60005128     ZGre    T    C        0      0        2 
  16 chr16_60005128     ZHar    T    C        0      0        2 
  16 chr16_60005128   Sample    T    C        0      0        2 
  16 chr16_60011248     AAsi    A    C        0      0        2 
  16 chr16_60011248     AKia    A    C        0      0        2 
  16 chr16_60011248     AOna    A    C        0      0        2 
  16 chr16_60011248     ASom    A    C        0      0        2 
  16 chr16_60011248     HCab    A    C        0      0        2 
  16 chr16_60011248     HPrz    A    C        0      0        2 
  16 chr16_60011248     ZBoe    A    C        0      0        2 
  16 chr16_60011248     ZGre    A    C        0      0        2 
  16 chr16_60011248     ZHar    A    C      0.5      1        2 
  16 chr16_60011248   Sample    A    C        0      0        2 
  16 chr16_60015398     AAsi    G    T        0      0        2 
  16 chr16_60015398     AKia    G    T        0      0        2 
  16 chr16_60015398     AOna    G    T        0      0        2 
  16 chr16_60015398     ASom    G    T        0      0        2 
  16 chr16_60015398     HCab    G    T        0      0        2 
  16 chr16_60015398     HPrz    G    T        0      0        2 
  16 chr16_60015398     ZBoe    G    T        1      2        2 
  16 chr16_60015398     ZGre    G    T        1      2        2 
  16 chr16_60015398     ZHar    G    T        0      0        2 
  16 chr16_60015398   Sample    G    T        0      0        2 
  16 chr16_60022125     AAsi    G    A        0      0        2 
  16 chr16_60022125     AKia    G    A        0      0        2 
  16 chr16_60022125     AOna    G    A        0      0        2 
  16 chr16_60022125     ASom    G    A        0      0        2 
  16 chr16_60022125     HCab    G    A        0      0        2 
  16 chr16_60022125     HPrz    G    A        0      0        2 
  16 chr16_60022125     ZBoe    G    A        0      0        2 
  16 chr16_60022125     ZGre    G    A        0      0        2 
  16 chr16_60022125     ZHar    G    A        1      2        2 
  16 chr16_60022125   Sample    G    A        0      0        2 
  16 chr16_60030160     AAsi    T    G        0      0        2 
  16 chr16_60030160     AKia    T    G        0      0        2 
  16 chr16_60030160     AOna    T    G        0      0        2 
  16 chr16_60030160     ASom    T    G        1      2        2 
  16 chr16_60030160     HCab    T    G        0      0        2 
  16 chr16_60030160     HPrz    T    G        0      0        2 
  16 chr16_60030160     ZBoe    T    G        0      0        2 
  16 chr16_60030160     ZGre    T    G        0      0        2 
  16 chr16_60030160     ZHar    T    G        0      0        2 
  16 chr16_60030160   Sample    T    G        0      0        2 
  16 chr16_60031334     AAsi    C    T        0      0        2 
  16 chr16_60031334     AKia    C    T        0      0        2 
  16 chr16_60031334     AOna    C    T        0      0        2 
  16 chr16_60031334     ASom    C    T        0      0        2 
  16 chr16_60031334     HCab    C    T        1      2        2 
  16 chr16_60031334     HPrz    C    T        1      2        2 
  16 chr16_60031334     ZBoe    C    T        0      0        2 
  16 chr16_60031334     ZGre    C    T        0      0        2 
  16 chr16_60031334     ZHar    C    T        0      0        2 
  16 chr16_60031334   Sample    C    T        0      0        2 
  16 chr16_60031817     AAsi    A    G        0      0        2 
  16 chr16_60031817     AKia    A    G        0      0        2 
  16 chr16_60031817     AOna    A    G        0      0        2 
  16 chr16_60031817     ASom    A    G        0      0        2 
  16 chr16_60031817     HCab    A    G        0      0        2 
  16 chr16_60031817     HPrz    A    G        0      0        2 
  16 chr16_60031817     ZBoe    A    G        0      0        2 
  16 chr16_60031817     ZGre    A    G      0.5      1        2 
  16 chr16_60031817     ZHar    A    G        0      0        2 
  16 chr16_60031817   Sample    A    G        0      0        2 
  16 chr16_60035689     AAsi    T    A        0      0        2 
  16 chr16_60035689     AKia    T    A        0      0        2 
  16 chr16_60035689     AOna    T    A        0      0        2 
  16 chr16_60035689     ASom    T    A        0      0        2 
  16 chr16_60035689     HCab    T    A        0      0        2 
  16 chr16_60035689     HPrz    T    A        0      0        2 
  16 chr16_60035689     ZBoe    T    A        0      0        2 
  16 chr16_60035689     ZGre    T    A      0.5      1        2 
  16 chr16_60035689     ZHar    T    A        0      0        2 
  16 chr16_60035689   Sample    T    A        0      0        2 
  16 chr16_60043697     AAsi    A    T      0.5      1        2 
  16 chr16_60043697     AKia    A    T        0      0        2 
  16 chr16_60043697     AOna    A    T        0      0        2 
  16 chr16_60043697     ASom    A    T        1      2        2 
  16 chr16_60043697     HCab    A    T        0      0        2 
  16 chr16_60043697     HPrz    A    T        0      0        2 
  16 chr16_60043697     ZBoe    A    T        0      0        2 
  16 chr16_60043697     ZGre    A    T        0      0        2 
  16 chr16_60043697     ZHar    A    T        0      0        2 
  16 chr16_60043697   Sample    A    T        1      2        2 
  16 chr16_60047408     AAsi    T    C        0      0        2 
  16 chr16_60047408     AKia    T    C        0      0        2 
  16 chr16_60047408     AOna    T    C        0      0        2 
  16 chr16_60047408     ASom    T    C        0      0        2 
  16 chr16_60047408     HCab    T    C        0      0        2 
  16 chr16_60047408     HPrz    T    C        0      0        2 
  16 chr16_60047408     ZBoe    T    C      0.5      1        2 
  16 chr16_60047408     ZGre    T    C        0      0        2 
  16 chr16_60047408     ZHar    T    C        0      0        2 
  16 chr16_60047408   Sample    T    C        0      0        2 
  16 chr16_60048441     AAsi    T    C      0.5      1        2 
  16 chr16_60048441     AKia    T    C        0      0        2 
  16 chr16_60048441     AOna    T    C        0      0        2 
  16 chr16_60048441     ASom    T    C        0      0        2 
  16 chr16_60048441     HCab    T    C        0      0        2 
  16 chr16_60048441     HPrz    T    C        0      0        2 
  16 chr16_60048441     ZBoe    T    C        0      0        2 
  16 chr16_60048441     ZGre    T    C        0      0        2 
  16 chr16_60048441     ZHar    T    C        0      0        2 
  16 chr16_60048441   Sample    T    C        1      2        2 
  16 chr16_60048468     AAsi    T    C        0      0        2 
  16 chr16_60048468     AKia    T    C        0      0        2 
  16 chr16_60048468     AOna    T    C        0      0        2 
  16 chr16_60048468     ASom    T    C        0      0        2 
  16 chr16_60048468     HCab    T    C        0      0        2 
  16 chr16_60048468     HPrz    T    C      0.5      1        2 
  16 chr16_60048468     ZBoe    T    C        0      0        2 
  16 chr16_60048468     ZGre    T    C        0      0        2 
  16 chr16_60048468     ZHar    T    C        0      0        2 
  16 chr16_60048468   Sample    T    C        0      0        2 
  16 chr16_60056319     AAsi    C    T        0      0        2 
  16 chr16_60056319     AKia    C    T        0      0        2 
  16 chr16_60056319     AOna    C    T        0      0        2 
  16 chr16_60056319     ASom    C    T        0      0        2 
  16 chr16_60056319     HCab    C    T        0      0        2 
  16 chr16_60056319     HPrz    C    T        0      0        2 
  16 chr16_60056319     ZBoe    C    T        0      0        2 
  16 chr16_60056319     ZGre    C    T      0.5      1        2 
  16 chr16_60056319     ZHar    C    T        0      0        2 
  16 chr16_60056319   Sample    C    T        0      0        2 
  16 chr16_60061621     AAsi    T    A        0      0        2 
  16 chr16_60061621     AKia    T    A        0      0        2 
  16 chr16_60061621     AOna    T    A        0      0        2 
  16 chr16_60061621     ASom    T    A        0      0        2 
  16 chr16_60061621     HCab    T    A        1      2        2 
  16 chr16_60061621     HPrz    T    A        1      2        2 
  16 chr16_60061621     ZBoe    T    A        0      0        2 
  16 chr16_60061621     ZGre    T    A        0      0        2 
  16 chr16_60061621     ZHar    T    A        0      0        2 
  16 chr16_60061621   Sample    T    A        0      0        2 
  16 chr16_60066587     AAsi    G    A        0      0        2 
  16 chr16_60066587     AKia    G    A        0      0        2 
  16 chr16_60066587     AOna    G    A        0      0        2 
  16 chr16_60066587     ASom    G    A        0      0        2 
  16 chr16_60066587     HCab    G    A        0      0        2 
  16 chr16_60066587     HPrz    G    A        0      0        2 
  16 chr16_60066587     ZBoe    G    A      0.5      1        2 
  16 chr16_60066587     ZGre    G    A        0      0        2 
  16 chr16_60066587     ZHar    G    A        0      0        2 
  16 chr16_60066587   Sample    G    A        0      0        2 
  16 chr16_60070263     AAsi    C    A        0      0        2 
  16 chr16_60070263     AKia    C    A        0      0        2 
  16 chr16_60070263     AOna    C    A        0      0        2 
  16 chr16_60070263     ASom    C    A        0      0        2 
  16 chr16_60070263     HCab    C    A        1      2        2 
  16 chr16_60070263     HPrz    C    A        1      2        2 
  16 chr16_60070263     ZBoe    C    A        0      0        2 
  16 chr16_60070263     ZGre    C    A        0      0        2 
  16 chr16_60070263     ZHar    C    A        0      0        2 
  16 chr16_60070263   Sample    C    A        0      0        2 
  16 chr16_60074545     AAsi    C    A        0      0        2 
  16 chr16_60074545     AKia    C    A        0      0        2 
  16 chr16_60074545     AOna    C    A        0      0        2 
  16 chr16_60074545     ASom    C    A        1      2        2 
  16 chr16_60074545     HCab    C    A        0      0        2 
  16 chr16_60074545     HPrz    C    A        0      0        2 
  16 chr16_60074545     ZBoe    C    A        0      0        2 
  16 chr16_60074545     ZGre    C    A        0      0        2 
  16 chr16_60074545     ZHar    C    A        0      0        2 
  16 chr16_60074545   Sample    C    A        1      2        2 
  16 chr16_60078948     AAsi    T    A        0      0        2 
  16 chr16_60078948     AKia    T    A        0      0        2 
  16 chr16_60078948     AOna    T    A        0      0        2 
  16 chr16_60078948     ASom    T    A        0      0        2 
  16 chr16_60078948     HCab    T    A      0.5      1        2 
  16 chr16_60078948     HPrz    T    A      0.5      1        2 
  16 chr16_60078948     ZBoe    T    A        0      0        2 
  16 chr16_60078948     ZGre    T    A        0      0        2 
  16 chr16_60078948     ZHar    T    A        0      0        2 
  16 chr16_60078948   Sample    T    A        0      0        2 
  16 chr16_60089357     AAsi    A    G        0      0        2 
  16 chr16_60089357     AKia    A    G        0      0        2 
  16 chr16_60089357     AOna    A    G        1      2        2 
  16 chr16_60089357     ASom    A    G        0      0        2 
  16 chr16_60089357     HCab    A    G        0      0        2 
  16 chr16_60089357     HPrz    A    G        0      0        2 
  16 chr16_60089357     ZBoe    A    G        0      0        2 
  16 chr16_60089357     ZGre    A    G        0      0        2 
  16 chr16_60089357     ZHar    A    G        0      0        2 
  16 chr16_60089357   Sample    A    G        0      0        2 
  16 chr16_60092637     AAsi    A    G        0      0        2 
  16 chr16_60092637     AKia    A    G        0      0        2 
  16 chr16_60092637     AOna    A    G        0      0        2 
  16 chr16_60092637     ASom    A    G        0      0        2 
  16 chr16_60092637     HCab    A    G        0      0        2 
  16 chr16_60092637     HPrz    A    G        0      0        2 
  16 chr16_60092637     ZBoe    A    G      0.5      1        2 
  16 chr16_60092637     ZGre    A    G        0      0        2 
  16 chr16_60092637     ZHar    A    G        0      0        2 
  16 chr16_60092637   Sample    A    G        0      0        2 
  16 chr16_60093416     AAsi    T    C        0      0        2 
  16 chr16_60093416     AKia    T    C      0.5      1        2 
  16 chr16_60093416     AOna    T    C        0      0        2 
  16 chr16_60093416     ASom    T    C        0      0        2 
  16 chr16_60093416     HCab    T    C        0      0        2 
  16 chr16_60093416     HPrz    T    C        0      0        2 
  16 chr16_60093416     ZBoe    T    C        0      0        2 
  16 chr16_60093416     ZGre    T    C        0      0        2 
  16 chr16_60093416     ZHar    T    C        0      0        2 
  16 chr16_60093416   Sample    T    C        0      0        2 
  16 chr16_60096933     AAsi    G    T        0      0        2 
  16 chr16_60096933     AKia    G    T      0.5      1        2 
  16 chr16_60096933     AOna    G    T        0      0        2 
  16 chr16_60096933     ASom    G    T        0      0        2 
  16 chr16_60096933     HCab    G    T        0      0        2 
  16 chr16_60096933     HPrz    G    T        0      0        2 
  16 chr16_60096933     ZBoe    G    T        0      0        2 
  16 chr16_60096933     ZGre    G    T        0      0        2 
  16 chr16_60096933     ZHar    G    T        0      0        2 
  16 chr16_60096933   Sample    G    T        0      0        2 
  16 chr16_60100134     AAsi    G    T        0      0        2 
  16 chr16_60100134     AKia    G    T        0      0        2 
  16 chr16_60100134     AOna    G    T        0      0        2 
  16 chr16_60100134     ASom    G    T        0      0        2 
  16 chr16_60100134     HCab    G    T        1      2        2 
  16 chr16_60100134     HPrz    G    T        1      2        2 
  16 chr16_60100134     ZBoe    G    T        0      0        2 
  16 chr16_60100134     ZGre    G    T        0      0        2 
  16 chr16_60100134     ZHar    G    T        0      0        2 
  16 chr16_60100134   Sample    G    T        0      0        2 
  16 chr16_60105787     AAsi    C    T        0      0        2 
  16 chr16_60105787     AKia    C    T        0      0        2 
  16 chr16_60105787     AOna    C    T        0      0        2 
  16 chr16_60105787     ASom    C    T        0      0        2 
  16 chr16_60105787     HCab    C    T        0      0        2 
  16 chr16_60105787     HPrz    C    T        0      0        2 
  16 chr16_60105787     ZBoe    C    T        0      0        2 
  16 chr16_60105787     ZGre    C    T        0      0        2 
  16 chr16_60105787     ZHar    C    T        1      2        2 
  16 chr16_60105787   Sample    C    T        0      0        2 
  16 chr16_60110034     AAsi    A    G        0      0        2 
  16 chr16_60110034     AKia    A    G        0      0        2 
  16 chr16_60110034     AOna    A    G        0      0        2 
  16 chr16_60110034     ASom    A    G        1      2        2 
  16 chr16_60110034     HCab    A    G        0      0        2 
  16 chr16_60110034     HPrz    A    G        0      0        2 
  16 chr16_60110034     ZBoe    A    G        0      0        2 
  16 chr16_60110034     ZGre    A    G        0      0        2 
  16 chr16_60110034     ZHar    A    G        0      0        2 
  16 chr16_60110034   Sample    A    G        0      0        2 
  16 chr16_60119664     AAsi    T    C        0      0        2 
  16 chr16_60119664     AKia    T    C        0      0        2 
  16 chr16_60119664     AOna    T    C        0      0        2 
  16 chr16_60119664     ASom    T    C        0      0        2 
  16 chr16_60119664     HCab    T    C        0      0        2 
  16 chr16_60119664     HPrz    T    C        0      0        2 
  16 chr16_60119664     ZBoe    T    C      0.5      1        2 
  16 chr16_60119664     ZGre    T    C        0      0        2 
  16 chr16_60119664     ZHar    T    C        0      0        2 
  16 chr16_60119664   Sample    T    C        0      0        2 
  16 chr16_60123363     AAsi    C    A        0      0        2 
  16 chr16_60123363     AKia    C    A        0      0        2 
  16 chr16_60123363     AOna    C    A        0      0        2 
  16 chr16_60123363     ASom    C    A        0      0        2 
  16 chr16_60123363     HCab    C    A        0      0        2 
  16 chr16_60123363     HPrz    C    A        0      0        2 
  16 chr16_60123363     ZBoe    C    A        0      0        2 
  16 chr16_60123363     ZGre    C    A      0.5      1        2 
  16 chr16_60123363     ZHar    C    A        0      0        2 
  16 chr16_60123363   Sample    C    A        0      0        2 
  16 chr16_60126236     AAsi    G    T        0      0        2 
  16 chr16_60126236     AKia    G    T        0      0        2 
  16 chr16_60126236     AOna    G    T        0      0        2 
  16 chr16_60126236     ASom    G    T        0      0        2 
  16 chr16_60126236     HCab    G    T        0      0        2 
  16 chr16_60126236     HPrz    G    T        0      0        2 
  16 chr16_60126236     ZBoe    G    T        1      2        2 
  16 chr16_60126236     ZGre    G    T        1      2        2 
  16 chr16_60126236     ZHar    G    T        0      0        2 
  16 chr16_60126236   Sample    G    T        0      0        2 
  16 chr16_60127254     AAsi    T    C        0      0        2 
  16 chr16_60127254     AKia    T    C        0      0        2 
  16 chr16_60127254     AOna    T    C        0      0        2 
  16 chr16_60127254     ASom    T    C        0      0        2 
  16 chr16_60127254     HCab    T    C        0      0        2 
  16 chr16_60127254     HPrz    T    C        0      0        2 
  16 chr16_60127254     ZBoe    T    C        1      2        2 
  16 chr16_60127254     ZGre    T    C        1      2        2 
  16 chr16_60127254     ZHar    T    C        0      0        2 
  16 chr16_60127254   Sample    T    C        0      0        2 
  16 chr16_60131555     AAsi    T    C        0      0        2 
  16 chr16_60131555     AKia    T    C        0      0        2 
  16 chr16_60131555     AOna    T    C        0      0        2 
  16 chr16_60131555     ASom    T    C        0      0        2 
  16 chr16_60131555     HCab    T    C        1      2        2 
  16 chr16_60131555     HPrz    T    C      0.5      1        2 
  16 chr16_60131555     ZBoe    T    C      0.5      1        2 
  16 chr16_60131555     ZGre    T    C      0.5      1        2 
  16 chr16_60131555     ZHar    T    C        0      0        2 
  16 chr16_60131555   Sample    T    C        0      0        2 
  16 chr16_60145802     AAsi    G    A        0      0        2 
  16 chr16_60145802     AKia    G    A        0      0        2 
  16 chr16_60145802     AOna    G    A        0      0        2 
  16 chr16_60145802     ASom    G    A        0      0        2 
  16 chr16_60145802     HCab    G    A        0      0        2 
  16 chr16_60145802     HPrz    G    A        0      0        2 
  16 chr16_60145802     ZBoe    G    A        0      0        2 
  16 chr16_60145802     ZGre    G    A        0      0        2 
  16 chr16_60145802     ZHar    G    A      0.5      1        2 
  16 chr16_60145802   Sample    G    A        0      0        2 
  16 chr16_60146397     AAsi    T    C        0      0        2 
  16 chr16_60146397     AKia    T    C        0      0        2 
  16 chr16_60146397     AOna    T    C        0      0        2 
  16 chr16_60146397     ASom    T    C        0      0        2 
  16 chr16_60146397     HCab    T    C        0      0        2 
  16 chr16_60146397     HPrz    T    C        0      0        2 
  16 chr16_60146397     ZBoe    T    C        1      2        2 
  16 chr16_60146397     ZGre    T    C        1      2        2 
  16 chr16_60146397     ZHar    T    C        1      2        2 
  16 chr16_60146397   Sample    T    C        0      0        2 
  16 chr16_60148077     AAsi    A    G        0      0        2 
  16 chr16_60148077     AKia    A    G        0      0        2 
  16 chr16_60148077     AOna    A    G        0      0        2 
  16 chr16_60148077     ASom    A    G        1      2        2 
  16 chr16_60148077     HCab    A    G        0      0        2 
  16 chr16_60148077     HPrz    A    G        0      0        2 
  16 chr16_60148077     ZBoe    A    G        0      0        2 
  16 chr16_60148077     ZGre    A    G        0      0        2 
  16 chr16_60148077     ZHar    A    G        0      0        2 
  16 chr16_60148077   Sample    A    G        0      0        2 
  16 chr16_60154259     AAsi    G    T        0      0        2 
  16 chr16_60154259     AKia    G    T        1      2        2 
  16 chr16_60154259     AOna    G    T        0      0        2 
  16 chr16_60154259     ASom    G    T        0      0        2 
  16 chr16_60154259     HCab    G    T        0      0        2 
  16 chr16_60154259     HPrz    G    T        0      0        2 
  16 chr16_60154259     ZBoe    G    T        0      0        2 
  16 chr16_60154259     ZGre    G    T        0      0        2 
  16 chr16_60154259     ZHar    G    T        0      0        2 
  16 chr16_60154259   Sample    G    T        0      0        2 
  16 chr16_60166674     AAsi    C    T        0      0        2 
  16 chr16_60166674     AKia    C    T        0      0        2 
  16 chr16_60166674     AOna    C    T        0      0        2 
  16 chr16_60166674     ASom    C    T        0      0        2 
  16 chr16_60166674     HCab    C    T        0      0        2 
  16 chr16_60166674     HPrz    C    T        0      0        2 
  16 chr16_60166674     ZBoe    C    T      0.5      1        2 
  16 chr16_60166674     ZGre    C    T        0      0        2 
  16 chr16_60166674     ZHar    C    T        0      0        2 
  16 chr16_60166674   Sample    C    T        0      0        2 
  16 chr16_60167345     AAsi    T    C        0      0        2 
  16 chr16_60167345     AKia    T    C        0      0        2 
  16 chr16_60167345     AOna    T    C        0      0        2 
  16 chr16_60167345     ASom    T    C        0      0        2 
  16 chr16_60167345     HCab    T    C      0.5      1        2 
  16 chr16_60167345     HPrz    T    C        0      0        2 
  16 chr16_60167345     ZBoe    T    C        0      0        2 
  16 chr16_60167345     ZGre    T    C        0      0        2 
  16 chr16_60167345     ZHar    T    C        0      0        2 
  16 chr16_60167345   Sample    T    C        0      0        2 
  16 chr16_60176228     AAsi    T    G        0      0        2 
  16 chr16_60176228     AKia    T    G        0      0        2 
  16 chr16_60176228     AOna    T    G        0      0        2 
  16 chr16_60176228     ASom    T    G      0.5      1        2 
  16 chr16_60176228     HCab    T    G        0      0        2 
  16 chr16_60176228     HPrz    T    G        0      0        2 
  16 chr16_60176228     ZBoe    T    G        0      0        2 
  16 chr16_60176228     ZGre    T    G        0      0        2 
  16 chr16_60176228     ZHar    T    G        0      0        2 
  16 chr16_60176228   Sample    T    G        0      0        2 
  16 chr16_60189397     AAsi    A    T      0.5      1        2 
  16 chr16_60189397     AKia    A    T        0      0        2 
  16 chr16_60189397     AOna    A    T        0      0        2 
  16 chr16_60189397     ASom    A    T        0      0        2 
  16 chr16_60189397     HCab    A    T        0      0        2 
  16 chr16_60189397     HPrz    A    T        0      0        2 
  16 chr16_60189397     ZBoe    A    T        0      0        2 
  16 chr16_60189397     ZGre    A    T        0      0        2 
  16 chr16_60189397     ZHar    A    T        0      0        2 
  16 chr16_60189397   Sample    A    T        0      0        2 
  16 chr16_60191600     AAsi    C    T        0      0        2 
  16 chr16_60191600     AKia    C    T        0      0        2 
  16 chr16_60191600     AOna    C    T        0      0        2 
  16 chr16_60191600     ASom    C    T        0      0        2 
  16 chr16_60191600     HCab    C    T        0      0        2 
  16 chr16_60191600     HPrz    C    T        0      0        2 
  16 chr16_60191600     ZBoe    C    T      0.5      1        2 
  16 chr16_60191600     ZGre    C    T        1      2        2 
  16 chr16_60191600     ZHar    C    T        0      0        2 
  16 chr16_60191600   Sample    C    T        0      0        2 
  16 chr16_60200810     AAsi    T    G        0      0        2 
  16 chr16_60200810     AKia    T    G        0      0        2 
  16 chr16_60200810     AOna    T    G        0      0        2 
  16 chr16_60200810     ASom    T    G        0      0        2 
  16 chr16_60200810     HCab    T    G        1      2        2 
  16 chr16_60200810     HPrz    T    G        1      2        2 
  16 chr16_60200810     ZBoe    T    G        0      0        2 
  16 chr16_60200810     ZGre    T    G        0      0        2 
  16 chr16_60200810     ZHar    T    G        0      0        2 
  16 chr16_60200810   Sample    T    G        0      0        2 
  16 chr16_60203358     AAsi    T    C        0      0        2 
  16 chr16_60203358     AKia    T    C        0      0        2 
  16 chr16_60203358     AOna    T    C        0      0        2 
  16 chr16_60203358     ASom    T    C        0      0        2 
  16 chr16_60203358     HCab    T    C        1      2        2 
  16 chr16_60203358     HPrz    T    C        1      2        2 
  16 chr16_60203358     ZBoe    T    C        0      0        2 
  16 chr16_60203358     ZGre    T    C        0      0        2 
  16 chr16_60203358     ZHar    T    C        0      0        2 
  16 chr16_60203358   Sample    T    C        0      0        2 
  16 chr16_60203536     AAsi    G    A        0      0        2 
  16 chr16_60203536     AKia    G    A        0      0        2 
  16 chr16_60203536     AOna    G    A        0      0        2 
  16 chr16_60203536     ASom    G    A        0      0        2 
  16 chr16_60203536     HCab    G    A        0      0        2 
  16 chr16_60203536     HPrz    G    A        1      2        2 
  16 chr16_60203536     ZBoe    G    A        0      0        2 
  16 chr16_60203536     ZGre    G    A        0      0        2 
  16 chr16_60203536     ZHar    G    A        0      0        2 
  16 chr16_60203536   Sample    G    A        0      0        2 
  16 chr16_60206239     AAsi    G    T        0      0        2 
  16 chr16_60206239     AKia    G    T        0      0        2 
  16 chr16_60206239     AOna    G    T        0      0        2 
  16 chr16_60206239     ASom    G    T        0      0        2 
  16 chr16_60206239     HCab    G    T        0      0        2 
  16 chr16_60206239     HPrz    G    T        0      0        2 
  16 chr16_60206239     ZBoe    G    T        0      0        2 
  16 chr16_60206239     ZGre    G    T        0      0        2 
  16 chr16_60206239     ZHar    G    T        1      2        2 
  16 chr16_60206239   Sample    G    T        0      0        2 
  16 chr16_60210715     AAsi    A    T        0      0        2 
  16 chr16_60210715     AKia    A    T        0      0        2 
  16 chr16_60210715     AOna    A    T        0      0        2 
  16 chr16_60210715     ASom    A    T        0      0        2 
  16 chr16_60210715     HCab    A    T        0      0        2 
  16 chr16_60210715     HPrz    A    T        0      0        2 
  16 chr16_60210715     ZBoe    A    T      0.5      1        2 
  16 chr16_60210715     ZGre    A    T        0      0        2 
  16 chr16_60210715     ZHar    A    T        0      0        2 
  16 chr16_60210715   Sample    A    T        0      0        2 
  16 chr16_60216908     AAsi    A    G        0      0        2 
  16 chr16_60216908     AKia    A    G        0      0        2 
  16 chr16_60216908     AOna    A    G        0      0        2 
  16 chr16_60216908     ASom    A    G        0      0        2 
  16 chr16_60216908     HCab    A    G        0      0        2 
  16 chr16_60216908     HPrz    A    G      0.5      1        2 
  16 chr16_60216908     ZBoe    A    G        0      0        2 
  16 chr16_60216908     ZGre    A    G        0      0        2 
  16 chr16_60216908     ZHar    A    G        0      0        2 
  16 chr16_60216908   Sample    A    G        0      0        2 
  16 chr16_60227426     AAsi    T    C      0.5      1        2 
  16 chr16_60227426     AKia    T    C        0      0        2 
  16 chr16_60227426     AOna    T    C        0      0        2 
  16 chr16_60227426     ASom    T    C        0      0        2 
  16 chr16_60227426     HCab    T    C        0      0        2 
  16 chr16_60227426     HPrz    T    C        0      0        2 
  16 chr16_60227426     ZBoe    T    C        0      0        2 
  16 chr16_60227426     ZGre    T    C        0      0        2 
  16 chr16_60227426     ZHar    T    C        0      0        2 
  16 chr16_60227426   Sample    T    C        0      0        2 
  16 chr16_60234568     AAsi    T    G        0      0        2 
  16 chr16_60234568     AKia    T    G      0.5      1        2 
  16 chr16_60234568     AOna    T    G        0      0        2 
  16 chr16_60234568     ASom    T    G        0      0        2 
  16 chr16_60234568     HCab    T    G        0      0        2 
  16 chr16_60234568     HPrz    T    G        0      0        2 
  16 chr16_60234568     ZBoe    T    G        0      0        2 
  16 chr16_60234568     ZGre    T    G        0      0        2 
  16 chr16_60234568     ZHar    T    G        0      0        2 
  16 chr16_60234568   Sample    T    G        0      0        2 
  16 chr16_60248149     AAsi    T    G        0      0        2 
  16 chr16_60248149     AKia    T    G        1      2        2 
  16 chr16_60248149     AOna    T    G        0      0        2 
  16 chr16_60248149     ASom    T    G        0      0        2 
  16 chr16_60248149     HCab    T    G        0      0        2 
  16 chr16_60248149     HPrz    T    G        0      0        2 
  16 chr16_60248149     ZBoe    T    G        0      0        2 
  16 chr16_60248149     ZGre    T    G        0      0        2 
  16 chr16_60248149     ZHar    T    G        0      0        2 
  16 chr16_60248149   Sample    T    G        0      0        2 
  16 chr16_60257548     AAsi    A    G      0.5      1        2 
  16 chr16_60257548     AKia    A    G        0      0        2 
  16 chr16_60257548     AOna    A    G        0      0        2 
  16 chr16_60257548     ASom    A    G        1      2        2 
  16 chr16_60257548     HCab    A    G        0      0        2 
  16 chr16_60257548     HPrz    A    G        0      0        2 
  16 chr16_60257548     ZBoe    A    G        0      0        2 
  16 chr16_60257548     ZGre    A    G        0      0        2 
  16 chr16_60257548     ZHar    A    G        0      0        2 
  16 chr16_60257548   Sample    A    G        1      2        2 
  16 chr16_60257642     AAsi    T    G        0      0        2 
  16 chr16_60257642     AKia    T    G        0      0        2 
  16 chr16_60257642     AOna    T    G        0      0        2 
  16 chr16_60257642     ASom    T    G        0      0        2 
  16 chr16_60257642     HCab    T    G        0      0        2 
  16 chr16_60257642     HPrz    T    G        0      0        2 
  16 chr16_60257642     ZBoe    T    G        0      0        2 
  16 chr16_60257642     ZGre    T    G        0      0        2 
  16 chr16_60257642     ZHar    T    G        1      2        2 
  16 chr16_60257642   Sample    T    G        0      0        2 
  16 chr16_60261880     AAsi    T    C        0      0        2 
  16 chr16_60261880     AKia    T    C        0      0        2 
  16 chr16_60261880     AOna    T    C        0      0        2 
  16 chr16_60261880     ASom    T    C        0      0        2 
  16 chr16_60261880     HCab    T    C        0      0        2 
  16 chr16_60261880     HPrz    T    C        0      0        2 
  16 chr16_60261880     ZBoe    T    C        0      0        2 
  16 chr16_60261880     ZGre    T    C        1      2        2 
  16 chr16_60261880     ZHar    T    C        0      0        2 
  16 chr16_60261880   Sample    T    C        0      0        2 
  16 chr16_60263939     AAsi    C    T        1      2        2 
  16 chr16_60263939     AKia    C    T        0      0        2 
  16 chr16_60263939     AOna    C    T        0      0        2 
  16 chr16_60263939     ASom    C    T        0      0        2 
  16 chr16_60263939     HCab    C    T        0      0        2 
  16 chr16_60263939     HPrz    C    T        0      0        2 
  16 chr16_60263939     ZBoe    C    T        1      2        2 
  16 chr16_60263939     ZGre    C    T        1      2        2 
  16 chr16_60263939     ZHar    C    T        1      2        2 
  16 chr16_60263939   Sample    C    T        1      2        2 
  16 chr16_60268351     AAsi    T    A        1      2        2 
  16 chr16_60268351     AKia    T    A        0      0        2 
  16 chr16_60268351     AOna    T    A        0      0        2 
  16 chr16_60268351     ASom    T    A        0      0        2 
  16 chr16_60268351     HCab    T    A        1      2        2 
  16 chr16_60268351     HPrz    T    A        1      2        2 
  16 chr16_60268351     ZBoe    T    A        0      0        2 
  16 chr16_60268351     ZGre    T    A        0      0        2 
  16 chr16_60268351     ZHar    T    A        0      0        2 
  16 chr16_60268351   Sample    T    A        1      2        2 
  16 chr16_60278455     AAsi    T    C        0      0        2 
  16 chr16_60278455     AKia    T    C        0      0        2 
  16 chr16_60278455     AOna    T    C        0      0        2 
  16 chr16_60278455     ASom    T    C        0      0        2 
  16 chr16_60278455     HCab    T    C        0      0        2 
  16 chr16_60278455     HPrz    T    C        0      0        2 
  16 chr16_60278455     ZBoe    T    C        0      0        2 
  16 chr16_60278455     ZGre    T    C        0      0        2 
  16 chr16_60278455     ZHar    T    C        1      2        2 
  16 chr16_60278455   Sample    T    C        0      0        2 
  16 chr16_60280381     AAsi    G    C        0      0        2 
  16 chr16_60280381     AKia    G    C        0      0        2 
  16 chr16_60280381     AOna    G    C        0      0        2 
  16 chr16_60280381     ASom    G    C        0      0        2 
  16 chr16_60280381     HCab    G    C        0      0        2 
  16 chr16_60280381     HPrz    G    C        0      0        2 
  16 chr16_60280381     ZBoe    G    C        0      0        2 
  16 chr16_60280381     ZGre    G    C        0      0        2 
  16 chr16_60280381     ZHar    G    C        1      2        2 
  16 chr16_60280381   Sample    G    C        0      0        2 
  16 chr16_60283066     AAsi    A    G        0      0        2 
  16 chr16_60283066     AKia    A    G        1      2        2 
  16 chr16_60283066     AOna    A    G        1      2        2 
  16 chr16_60283066     ASom    A    G        0      0        2 
  16 chr16_60283066     HCab    A    G        0      0        2 
  16 chr16_60283066     HPrz    A    G        0      0        2 
  16 chr16_60283066     ZBoe    A    G        0      0        2 
  16 chr16_60283066     ZGre    A    G        0      0        2 
  16 chr16_60283066     ZHar    A    G        0      0        2 
  16 chr16_60283066   Sample    A    G        0      0        2 
  16 chr16_60284893     AAsi    C    T        0      0        2 
  16 chr16_60284893     AKia    C    T        0      0        2 
  16 chr16_60284893     AOna    C    T        0      0        2 
  16 chr16_60284893     ASom    C    T        0      0        2 
  16 chr16_60284893     HCab    C    T        0      0        2 
  16 chr16_60284893     HPrz    C    T        0      0        2 
  16 chr16_60284893     ZBoe    C    T      0.5      1        2 
  16 chr16_60284893     ZGre    C    T        0      0        2 
  16 chr16_60284893     ZHar    C    T        0      0        2 
  16 chr16_60284893   Sample    C    T        0      0        2 
  16 chr16_60296595     AAsi    G    A        0      0        2 
  16 chr16_60296595     AKia    G    A        0      0        2 
  16 chr16_60296595     AOna    G    A        0      0        2 
  16 chr16_60296595     ASom    G    A        0      0        2 
  16 chr16_60296595     HCab    G    A      0.5      1        2 
  16 chr16_60296595     HPrz    G    A        0      0        2 
  16 chr16_60296595     ZBoe    G    A        0      0        2 
  16 chr16_60296595     ZGre    G    A        0      0        2 
  16 chr16_60296595     ZHar    G    A        0      0        2 
  16 chr16_60296595   Sample    G    A        0      0        2 
  16 chr16_60299696     AAsi    A    G        0      0        2 
  16 chr16_60299696     AKia    A    G        0      0        2 
  16 chr16_60299696     AOna    A    G        0      0        2 
  16 chr16_60299696     ASom    A    G        0      0        2 
  16 chr16_60299696     HCab    A    G        0      0        2 
  16 chr16_60299696     HPrz    A    G        0      0        2 
  16 chr16_60299696     ZBoe    A    G        0      0        2 
  16 chr16_60299696     ZGre    A    G      0.5      1        2 
  16 chr16_60299696     ZHar    A    G        0      0        2 
  16 chr16_60299696   Sample    A    G        0      0        2 
  16 chr16_60314661     AAsi    G    A        0      0        2 
  16 chr16_60314661     AKia    G    A        0      0        2 
  16 chr16_60314661     AOna    G    A        0      0        2 
  16 chr16_60314661     ASom    G    A        0      0        2 
  16 chr16_60314661     HCab    G    A        0      0        2 
  16 chr16_60314661     HPrz    G    A        0      0        2 
  16 chr16_60314661     ZBoe    G    A      0.5      1        2 
  16 chr16_60314661     ZGre    G    A        0      0        2 
  16 chr16_60314661     ZHar    G    A        0      0        2 
  16 chr16_60314661   Sample    G    A        0      0        2 
  16 chr16_60318126     AAsi    G    A        0      0        2 
  16 chr16_60318126     AKia    G    A        0      0        2 
  16 chr16_60318126     AOna    G    A        0      0        2 
  16 chr16_60318126     ASom    G    A        0      0        2 
  16 chr16_60318126     HCab    G    A        0      0        2 
  16 chr16_60318126     HPrz    G    A        0      0        2 
  16 chr16_60318126     ZBoe    G    A        0      0        2 
  16 chr16_60318126     ZGre    G    A        1      2        2 
  16 chr16_60318126     ZHar    G    A        0      0        2 
  16 chr16_60318126   Sample    G    A        0      0        2 
  16 chr16_60326692     AAsi    C    G        0      0        2 
  16 chr16_60326692     AKia    C    G        0      0        2 
  16 chr16_60326692     AOna    C    G        0      0        2 
  16 chr16_60326692     ASom    C    G        0      0        2 
  16 chr16_60326692     HCab    C    G        1      2        2 
  16 chr16_60326692     HPrz    C    G        1      2        2 
  16 chr16_60326692     ZBoe    C    G        0      0        2 
  16 chr16_60326692     ZGre    C    G        0      0        2 
  16 chr16_60326692     ZHar    C    G        0      0        2 
  16 chr16_60326692   Sample    C    G        0      0        2 
  16 chr16_60335404     AAsi    T    C        0      0        2 
  16 chr16_60335404     AKia    T    C        0      0        2 
  16 chr16_60335404     AOna    T    C        0      0        2 
  16 chr16_60335404     ASom    T    C        0      0        2 
  16 chr16_60335404     HCab    T    C        1      2        2 
  16 chr16_60335404     HPrz    T    C        1      2        2 
  16 chr16_60335404     ZBoe    T    C        0      0        2 
  16 chr16_60335404     ZGre    T    C        0      0        2 
  16 chr16_60335404     ZHar    T    C        0      0        2 
  16 chr16_60335404   Sample    T    C        0      0        2 
  16 chr16_60341069     AAsi    G    A      0.5      1        2 
  16 chr16_60341069     AKia    G    A        0      0        2 
  16 chr16_60341069     AOna    G    A        0      0        2 
  16 chr16_60341069     ASom    G    A        0      0        2 
  16 chr16_60341069     HCab    G    A        0      0        2 
  16 chr16_60341069     HPrz    G    A        0      0        2 
  16 chr16_60341069     ZBoe    G    A        0      0        2 
  16 chr16_60341069     ZGre    G    A        0      0        2 
  16 chr16_60341069     ZHar    G    A        0      0        2 
  16 chr16_60341069   Sample    G    A        0      0        2 
  16 chr16_60341431     AAsi    G    A        1      2        2 
  16 chr16_60341431     AKia    G    A        0      0        2 
  16 chr16_60341431     AOna    G    A        0      0        2 
  16 chr16_60341431     ASom    G    A        1      2        2 
  16 chr16_60341431     HCab    G    A        0      0        2 
  16 chr16_60341431     HPrz    G    A        0      0        2 
  16 chr16_60341431     ZBoe    G    A        0      0        2 
  16 chr16_60341431     ZGre    G    A        0      0        2 
  16 chr16_60341431     ZHar    G    A        0      0        2 
  16 chr16_60341431   Sample    G    A        1      2        2 
  16 chr16_60342961     AAsi    C    T        0      0        2 
  16 chr16_60342961     AKia    C    T        0      0        2 
  16 chr16_60342961     AOna    C    T        0      0        2 
  16 chr16_60342961     ASom    C    T        0      0        2 
  16 chr16_60342961     HCab    C    T        1      2        2 
  16 chr16_60342961     HPrz    C    T        1      2        2 
  16 chr16_60342961     ZBoe    C    T        0      0        2 
  16 chr16_60342961     ZGre    C    T        0      0        2 
  16 chr16_60342961     ZHar    C    T        0      0        2 
  16 chr16_60342961   Sample    C    T        0      0        2 
  16 chr16_60351637     AAsi    A    C        0      0        2 
  16 chr16_60351637     AKia    A    C        0      0        2 
  16 chr16_60351637     AOna    A    C        0      0        2 
  16 chr16_60351637     ASom    A    C        0      0        2 
  16 chr16_60351637     HCab    A    C        1      2        2 
  16 chr16_60351637     HPrz    A    C        1      2        2 
  16 chr16_60351637     ZBoe    A    C        0      0        2 
  16 chr16_60351637     ZGre    A    C        0      0        2 
  16 chr16_60351637     ZHar    A    C        0      0        2 
  16 chr16_60351637   Sample    A    C        0      0        2 
  16 chr16_60361580     AAsi    C    T        0      0        2 
  16 chr16_60361580     AKia    C    T        0      0        2 
  16 chr16_60361580     AOna    C    T        0      0        2 
  16 chr16_60361580     ASom    C    T        0      0        2 
  16 chr16_60361580     HCab    C    T        0      0        2 
  16 chr16_60361580     HPrz    C    T        0      0        2 
  16 chr16_60361580     ZBoe    C    T        0      0        2 
  16 chr16_60361580     ZGre    C    T      0.5      1        2 
  16 chr16_60361580     ZHar    C    T        0      0        2 
  16 chr16_60361580   Sample    C    T        0      0        2 
  16 chr16_60362102     AAsi    A    G        1      2        2 
  16 chr16_60362102     AKia    A    G        0      0        2 
  16 chr16_60362102     AOna    A    G        0      0        2 
  16 chr16_60362102     ASom    A    G        1      2        2 
  16 chr16_60362102     HCab    A    G        0      0        2 
  16 chr16_60362102     HPrz    A    G        0      0        2 
  16 chr16_60362102     ZBoe    A    G        0      0        2 
  16 chr16_60362102     ZGre    A    G        0      0        2 
  16 chr16_60362102     ZHar    A    G        0      0        2 
  16 chr16_60362102   Sample    A    G        1      2        2 
  16 chr16_60362566     AAsi    A    G        0      0        2 
  16 chr16_60362566     AKia    A    G        0      0        2 
  16 chr16_60362566     AOna    A    G        0      0        2 
  16 chr16_60362566     ASom    A    G        0      0        2 
  16 chr16_60362566     HCab    A    G        1      2        2 
  16 chr16_60362566     HPrz    A    G        1      2        2 
  16 chr16_60362566     ZBoe    A    G        0      0        2 
  16 chr16_60362566     ZGre    A    G        0      0        2 
  16 chr16_60362566     ZHar    A    G        0      0        2 
  16 chr16_60362566   Sample    A    G        0      0        2 
  16 chr16_60363967     AAsi    T    G        0      0        2 
  16 chr16_60363967     AKia    T    G        0      0        2 
  16 chr16_60363967     AOna    T    G        0      0        2 
  16 chr16_60363967     ASom    T    G        0      0        2 
  16 chr16_60363967     HCab    T    G        0      0        2 
  16 chr16_60363967     HPrz    T    G        0      0        2 
  16 chr16_60363967     ZBoe    T    G        0      0        2 
  16 chr16_60363967     ZGre    T    G      0.5      1        2 
  16 chr16_60363967     ZHar    T    G        0      0        2 
  16 chr16_60363967   Sample    T    G        0      0        2 
  16 chr16_60365092     AAsi    G    A        0      0        2 
  16 chr16_60365092     AKia    G    A        0      0        2 
  16 chr16_60365092     AOna    G    A        0      0        2 
  16 chr16_60365092     ASom    G    A        0      0        2 
  16 chr16_60365092     HCab    G    A        0      0        2 
  16 chr16_60365092     HPrz    G    A        0      0        2 
  16 chr16_60365092     ZBoe    G    A      0.5      1        2 
  16 chr16_60365092     ZGre    G    A        0      0        2 
  16 chr16_60365092     ZHar    G    A        0      0        2 
  16 chr16_60365092   Sample    G    A        0      0        2 
  16 chr16_60372241     AAsi    C    G        0      0        2 
  16 chr16_60372241     AKia    C    G        0      0        2 
  16 chr16_60372241     AOna    C    G        0      0        2 
  16 chr16_60372241     ASom    C    G        0      0        2 
  16 chr16_60372241     HCab    C    G        0      0        2 
  16 chr16_60372241     HPrz    C    G        0      0        2 
  16 chr16_60372241     ZBoe    C    G        1      2        2 
  16 chr16_60372241     ZGre    C    G        0      0        2 
  16 chr16_60372241     ZHar    C    G        0      0        2 
  16 chr16_60372241   Sample    C    G        0      0        2 
  16 chr16_60388516     AAsi    C    T        0      0        2 
  16 chr16_60388516     AKia    C    T        0      0        2 
  16 chr16_60388516     AOna    C    T        0      0        2 
  16 chr16_60388516     ASom    C    T        0      0        2 
  16 chr16_60388516     HCab    C    T      0.5      1        2 
  16 chr16_60388516     HPrz    C    T        0      0        2 
  16 chr16_60388516     ZBoe    C    T        0      0        2 
  16 chr16_60388516     ZGre    C    T        0      0        2 
  16 chr16_60388516     ZHar    C    T        0      0        2 
  16 chr16_60388516   Sample    C    T        0      0        2 
  16 chr16_60401847     AAsi    T    C        0      0        2 
  16 chr16_60401847     AKia    T    C        0      0        2 
  16 chr16_60401847     AOna    T    C        0      0        2 
  16 chr16_60401847     ASom    T    C      0.5      1        2 
  16 chr16_60401847     HCab    T    C        0      0        2 
  16 chr16_60401847     HPrz    T    C        0      0        2 
  16 chr16_60401847     ZBoe    T    C        0      0        2 
  16 chr16_60401847     ZGre    T    C        0      0        2 
  16 chr16_60401847     ZHar    T    C        0      0        2 
  16 chr16_60401847   Sample    T    C        1      2        2 
  16 chr16_60402632     AAsi    T    C        0      0        2 
  16 chr16_60402632     AKia    T    C        0      0        2 
  16 chr16_60402632     AOna    T    C        1      2        2 
  16 chr16_60402632     ASom    T    C        0      0        2 
  16 chr16_60402632     HCab    T    C        0      0        2 
  16 chr16_60402632     HPrz    T    C        0      0        2 
  16 chr16_60402632     ZBoe    T    C        0      0        2 
  16 chr16_60402632     ZGre    T    C        0      0        2 
  16 chr16_60402632     ZHar    T    C        0      0        2 
  16 chr16_60402632   Sample    T    C        0      0        2 
  16 chr16_60404355     AAsi    G    A        0      0        2 
  16 chr16_60404355     AKia    G    A        0      0        2 
  16 chr16_60404355     AOna    G    A        0      0        2 
  16 chr16_60404355     ASom    G    A        0      0        2 
  16 chr16_60404355     HCab    G    A        1      2        2 
  16 chr16_60404355     HPrz    G    A        1      2        2 
  16 chr16_60404355     ZBoe    G    A        0      0        2 
  16 chr16_60404355     ZGre    G    A        0      0        2 
  16 chr16_60404355     ZHar    G    A        0      0        2 
  16 chr16_60404355   Sample    G    A        0      0        2 
  16 chr16_60406033     AAsi    C    T        0      0        2 
  16 chr16_60406033     AKia    C    T        0      0        2 
  16 chr16_60406033     AOna    C    T        0      0        2 
  16 chr16_60406033     ASom    C    T        0      0        2 
  16 chr16_60406033     HCab    C    T        1      2        2 
  16 chr16_60406033     HPrz    C    T        1      2        2 
  16 chr16_60406033     ZBoe    C    T        0      0        2 
  16 chr16_60406033     ZGre    C    T        0      0        2 
  16 chr16_60406033     ZHar    C    T        0      0        2 
  16 chr16_60406033   Sample    C    T        0      0        2 
  16 chr16_60408197     AAsi    G    A        0      0        2 
  16 chr16_60408197     AKia    G    A        0      0        2 
  16 chr16_60408197     AOna    G    A        0      0        2 
  16 chr16_60408197     ASom    G    A        0      0        2 
  16 chr16_60408197     HCab    G    A        0      0        2 
  16 chr16_60408197     HPrz    G    A        0      0        2 
  16 chr16_60408197     ZBoe    G    A        1      2        2 
  16 chr16_60408197     ZGre    G    A        0      0        2 
  16 chr16_60408197     ZHar    G    A        0      0        2 
  16 chr16_60408197   Sample    G    A        0      0        2 
  16 chr16_60415347     AAsi    G    A        0      0        2 
  16 chr16_60415347     AKia    G    A        0      0        2 
  16 chr16_60415347     AOna    G    A        0      0        2 
  16 chr16_60415347     ASom    G    A      0.5      1        2 
  16 chr16_60415347     HCab    G    A        0      0        2 
  16 chr16_60415347     HPrz    G    A        0      0        2 
  16 chr16_60415347     ZBoe    G    A        0      0        2 
  16 chr16_60415347     ZGre    G    A        0      0        2 
  16 chr16_60415347     ZHar    G    A        0      0        2 
  16 chr16_60415347   Sample    G    A        0      0        2 
  16 chr16_60415892     AAsi    T    G        0      0        2 
  16 chr16_60415892     AKia    T    G        0      0        2 
  16 chr16_60415892     AOna    T    G        0      0        2 
  16 chr16_60415892     ASom    T    G        0      0        2 
  16 chr16_60415892     HCab    T    G        0      0        2 
  16 chr16_60415892     HPrz    T    G        0      0        2 
  16 chr16_60415892     ZBoe    T    G      0.5      1        2 
  16 chr16_60415892     ZGre    T    G        0      0        2 
  16 chr16_60415892     ZHar    T    G        0      0        2 
  16 chr16_60415892   Sample    T    G        0      0        2 
  16 chr16_60416960     AAsi    C    A        0      0        2 
  16 chr16_60416960     AKia    C    A        1      2        2 
  16 chr16_60416960     AOna    C    A        1      2        2 
  16 chr16_60416960     ASom    C    A        0      0        2 
  16 chr16_60416960     HCab    C    A        0      0        2 
  16 chr16_60416960     HPrz    C    A        0      0        2 
  16 chr16_60416960     ZBoe    C    A        0      0        2 
  16 chr16_60416960     ZGre    C    A        0      0        2 
  16 chr16_60416960     ZHar    C    A        0      0        2 
  16 chr16_60416960   Sample    C    A        0      0        2 
  16 chr16_60420598     AAsi    C    G        0      0        2 
  16 chr16_60420598     AKia    C    G        0      0        2 
  16 chr16_60420598     AOna    C    G        0      0        2 
  16 chr16_60420598     ASom    C    G        0      0        2 
  16 chr16_60420598     HCab    C    G        0      0        2 
  16 chr16_60420598     HPrz    C    G        0      0        2 
  16 chr16_60420598     ZBoe    C    G        0      0        2 
  16 chr16_60420598     ZGre    C    G        0      0        2 
  16 chr16_60420598     ZHar    C    G        1      2        2 
  16 chr16_60420598   Sample    C    G        0      0        2 
  16 chr16_60421128     AAsi    A    G        0      0        2 
  16 chr16_60421128     AKia    A    G        0      0        2 
  16 chr16_60421128     AOna    A    G        0      0        2 
  16 chr16_60421128     ASom    A    G        0      0        2 
  16 chr16_60421128     HCab    A    G        0      0        2 
  16 chr16_60421128     HPrz    A    G        0      0        2 
  16 chr16_60421128     ZBoe    A    G        0      0        2 
  16 chr16_60421128     ZGre    A    G      0.5      1        2 
  16 chr16_60421128     ZHar    A    G        0      0        2 
  16 chr16_60421128   Sample    A    G        0      0        2 
  16 chr16_60424137     AAsi    T    A        0      0        2 
  16 chr16_60424137     AKia    T    A        0      0        2 
  16 chr16_60424137     AOna    T    A        0      0        2 
  16 chr16_60424137     ASom    T    A        0      0        2 
  16 chr16_60424137     HCab    T    A        0      0        2 
  16 chr16_60424137     HPrz    T    A        1      2        2 
  16 chr16_60424137     ZBoe    T    A        0      0        2 
  16 chr16_60424137     ZGre    T    A        0      0        2 
  16 chr16_60424137     ZHar    T    A        0      0        2 
  16 chr16_60424137   Sample    T    A        0      0        2 
  16 chr16_60425331     AAsi    A    T        0      0        2 
  16 chr16_60425331     AKia    A    T        0      0        2 
  16 chr16_60425331     AOna    A    T        0      0        2 
  16 chr16_60425331     ASom    A    T        0      0        2 
  16 chr16_60425331     HCab    A    T        0      0        2 
  16 chr16_60425331     HPrz    A    T        0      0        2 
  16 chr16_60425331     ZBoe    A    T      0.5      1        2 
  16 chr16_60425331     ZGre    A    T        0      0        2 
  16 chr16_60425331     ZHar    A    T        0      0        2 
  16 chr16_60425331   Sample    A    T        0      0        2 
  16 chr16_60432794     AAsi    A    G        0      0        2 
  16 chr16_60432794     AKia    A    G        0      0        2 
  16 chr16_60432794     AOna    A    G        0      0        2 
  16 chr16_60432794     ASom    A    G        0      0        2 
  16 chr16_60432794     HCab    A    G        0      0        2 
  16 chr16_60432794     HPrz    A    G        0      0        2 
  16 chr16_60432794     ZBoe    A    G        0      0        2 
  16 chr16_60432794     ZGre    A    G      0.5      1        2 
  16 chr16_60432794     ZHar    A    G        0      0        2 
  16 chr16_60432794   Sample    A    G        0      0        2 
  16 chr16_60434138     AAsi    A    G        0      0        2 
  16 chr16_60434138     AKia    A    G        1      2        2 
  16 chr16_60434138     AOna    A    G        1      2        2 
  16 chr16_60434138     ASom    A    G        0      0        2 
  16 chr16_60434138     HCab    A    G        0      0        2 
  16 chr16_60434138     HPrz    A    G        0      0        2 
  16 chr16_60434138     ZBoe    A    G        0      0        2 
  16 chr16_60434138     ZGre    A    G        0      0        2 
  16 chr16_60434138     ZHar    A    G        0      0        2 
  16 chr16_60434138   Sample    A    G        0      0        2 
  16 chr16_60439648     AAsi    A    C        0      0        2 
  16 chr16_60439648     AKia    A    C        1      2        2 
  16 chr16_60439648     AOna    A    C        0      0        2 
  16 chr16_60439648     ASom    A    C        0      0        2 
  16 chr16_60439648     HCab    A    C        0      0        2 
  16 chr16_60439648     HPrz    A    C        0      0        2 
  16 chr16_60439648     ZBoe    A    C        0      0        2 
  16 chr16_60439648     ZGre    A    C        0      0        2 
  16 chr16_60439648     ZHar    A    C        0      0        2 
  16 chr16_60439648   Sample    A    C        0      0        2 
  16 chr16_60447269     AAsi    A    T        0      0        2 
  16 chr16_60447269     AKia    A    T        0      0        2 
  16 chr16_60447269     AOna    A    T        0      0        2 
  16 chr16_60447269     ASom    A    T        0      0        2 
  16 chr16_60447269     HCab    A    T        0      0        2 
  16 chr16_60447269     HPrz    A    T        0      0        2 
  16 chr16_60447269     ZBoe    A    T      0.5      1        2 
  16 chr16_60447269     ZGre    A    T        0      0        2 
  16 chr16_60447269     ZHar    A    T        0      0        2 
  16 chr16_60447269   Sample    A    T        0      0        2 
  16 chr16_60459888     AAsi    T    C        0      0        2 
  16 chr16_60459888     AKia    T    C        0      0        2 
  16 chr16_60459888     AOna    T    C        0      0        2 
  16 chr16_60459888     ASom    T    C      0.5      1        2 
  16 chr16_60459888     HCab    T    C        0      0        2 
  16 chr16_60459888     HPrz    T    C        0      0        2 
  16 chr16_60459888     ZBoe    T    C        0      0        2 
  16 chr16_60459888     ZGre    T    C        0      0        2 
  16 chr16_60459888     ZHar    T    C        0      0        2 
  16 chr16_60459888   Sample    T    C        0      0        2 
  16 chr16_60461744     AAsi    A    G        0      0        2 
  16 chr16_60461744     AKia    A    G        0      0        2 
  16 chr16_60461744     AOna    A    G        0      0        2 
  16 chr16_60461744     ASom    A    G        0      0        2 
  16 chr16_60461744     HCab    A    G        0      0        2 
  16 chr16_60461744     HPrz    A    G        0      0        2 
  16 chr16_60461744     ZBoe    A    G        0      0        2 
  16 chr16_60461744     ZGre    A    G      0.5      1        2 
  16 chr16_60461744     ZHar    A    G        0      0        2 
  16 chr16_60461744   Sample    A    G        0      0        2 
  16 chr16_60465878     AAsi    T    C      0.5      1        2 
  16 chr16_60465878     AKia    T    C        0      0        2 
  16 chr16_60465878     AOna    T    C        0      0        2 
  16 chr16_60465878     ASom    T    C        0      0        2 
  16 chr16_60465878     HCab    T    C        0      0        2 
  16 chr16_60465878     HPrz    T    C        0      0        2 
  16 chr16_60465878     ZBoe    T    C        0      0        2 
  16 chr16_60465878     ZGre    T    C        0      0        2 
  16 chr16_60465878     ZHar    T    C        0      0        2 
  16 chr16_60465878   Sample    T    C        0      0        2 
  16 chr16_60479446     AAsi    A    G        0      0        2 
  16 chr16_60479446     AKia    A    G        0      0        2 
  16 chr16_60479446     AOna    A    G        0      0        2 
  16 chr16_60479446     ASom    A    G        0      0        2 
  16 chr16_60479446     HCab    A    G        0      0        2 
  16 chr16_60479446     HPrz    A    G        0      0        2 
  16 chr16_60479446     ZBoe    A    G        0      0        2 
  16 chr16_60479446     ZGre    A    G        0      0        2 
  16 chr16_60479446     ZHar    A    G        1      2        2 
  16 chr16_60479446   Sample    A    G        0      0        2 
  16 chr16_60479543     AAsi    T    A        0      0        2 
  16 chr16_60479543     AKia    T    A        0      0        2 
  16 chr16_60479543     AOna    T    A        0      0        2 
  16 chr16_60479543     ASom    T    A        0      0        2 
  16 chr16_60479543     HCab    T    A        0      0        2 
  16 chr16_60479543     HPrz    T    A        0      0        2 
  16 chr16_60479543     ZBoe    T    A        0      0        2 
  16 chr16_60479543     ZGre    T    A        1      2        2 
  16 chr16_60479543     ZHar    T    A        0      0        2 
  16 chr16_60479543   Sample    T    A        0      0        2 
  16 chr16_60481738     AAsi    G    A        0      0        2 
  16 chr16_60481738     AKia    G    A        0      0        2 
  16 chr16_60481738     AOna    G    A        0      0        2 
  16 chr16_60481738     ASom    G    A        0      0        2 
  16 chr16_60481738     HCab    G    A      0.5      1        2 
  16 chr16_60481738     HPrz    G    A        1      2        2 
  16 chr16_60481738     ZBoe    G    A        0      0        2 
  16 chr16_60481738     ZGre    G    A        0      0        2 
  16 chr16_60481738     ZHar    G    A        0      0        2 
  16 chr16_60481738   Sample    G    A        0      0        2 
  16 chr16_60489061     AAsi    C    T        0      0        2 
  16 chr16_60489061     AKia    C    T        0      0        2 
  16 chr16_60489061     AOna    C    T        0      0        2 
  16 chr16_60489061     ASom    C    T        0      0        2 
  16 chr16_60489061     HCab    C    T      0.5      1        2 
  16 chr16_60489061     HPrz    C    T        1      2        2 
  16 chr16_60489061     ZBoe    C    T        0      0        2 
  16 chr16_60489061     ZGre    C    T        0      0        2 
  16 chr16_60489061     ZHar    C    T        0      0        2 
  16 chr16_60489061   Sample    C    T        0      0        2 
  16 chr16_60492215     AAsi    C    T        0      0        2 
  16 chr16_60492215     AKia    C    T      0.5      1        2 
  16 chr16_60492215     AOna    C    T        0      0        2 
  16 chr16_60492215     ASom    C    T        0      0        2 
  16 chr16_60492215     HCab    C    T        0      0        2 
  16 chr16_60492215     HPrz    C    T        0      0        2 
  16 chr16_60492215     ZBoe    C    T        0      0        2 
  16 chr16_60492215     ZGre    C    T        0      0        2 
  16 chr16_60492215     ZHar    C    T        0      0        2 
  16 chr16_60492215   Sample    C    T        0      0        2 
  16 chr16_60494368     AAsi    A    C        0      0        2 
  16 chr16_60494368     AKia    A    C        0      0        2 
  16 chr16_60494368     AOna    A    C        0      0        2 
  16 chr16_60494368     ASom    A    C        0      0        2 
  16 chr16_60494368     HCab    A    C        1      2        2 
  16 chr16_60494368     HPrz    A    C        1      2        2 
  16 chr16_60494368     ZBoe    A    C        0      0        2 
  16 chr16_60494368     ZGre    A    C        0      0        2 
  16 chr16_60494368     ZHar    A    C        0      0        2 
  16 chr16_60494368   Sample    A    C        0      0        2 
  16 chr16_60496098     AAsi    T    G        0      0        2 
  16 chr16_60496098     AKia    T    G        0      0        2 
  16 chr16_60496098     AOna    T    G        0      0        2 
  16 chr16_60496098     ASom    T    G      0.5      1        2 
  16 chr16_60496098     HCab    T    G        0      0        2 
  16 chr16_60496098     HPrz    T    G        0      0        2 
  16 chr16_60496098     ZBoe    T    G        0      0        2 
  16 chr16_60496098     ZGre    T    G        0      0        2 
  16 chr16_60496098     ZHar    T    G        0      0        2 
  16 chr16_60496098   Sample    T    G        1      2        2 
  16 chr16_60498002     AAsi    G    A        0      0        2 
  16 chr16_60498002     AKia    G    A        1      2        2 
  16 chr16_60498002     AOna    G    A        1      2        2 
  16 chr16_60498002     ASom    G    A        0      0        2 
  16 chr16_60498002     HCab    G    A        0      0        2 
  16 chr16_60498002     HPrz    G    A        0      0        2 
  16 chr16_60498002     ZBoe    G    A        0      0        2 
  16 chr16_60498002     ZGre    G    A        0      0        2 
  16 chr16_60498002     ZHar    G    A        0      0        2 
  16 chr16_60498002   Sample    G    A        0      0        2 
  16 chr16_60498148     AAsi    A    T        0      0        2 
  16 chr16_60498148     AKia    A    T        1      2        2 
  16 chr16_60498148     AOna    A    T        1      2        2 
  16 chr16_60498148     ASom    A    T        0      0        2 
  16 chr16_60498148     HCab    A    T        0      0        2 
  16 chr16_60498148     HPrz    A    T        0      0        2 
  16 chr16_60498148     ZBoe    A    T        0      0        2 
  16 chr16_60498148     ZGre    A    T        0      0        2 
  16 chr16_60498148     ZHar    A    T        0      0        2 
  16 chr16_60498148   Sample    A    T        0      0        2 
  16 chr16_60501410     AAsi    T    C        0      0        2 
  16 chr16_60501410     AKia    T    C        0      0        2 
  16 chr16_60501410     AOna    T    C        0      0        2 
  16 chr16_60501410     ASom    T    C        0      0        2 
  16 chr16_60501410     HCab    T    C        0      0        2 
  16 chr16_60501410     HPrz    T    C        0      0        2 
  16 chr16_60501410     ZBoe    T    C        0      0        2 
  16 chr16_60501410     ZGre    T    C        0      0        2 
  16 chr16_60501410     ZHar    T    C        1      2        2 
  16 chr16_60501410   Sample    T    C        0      0        2 
  16 chr16_60502649     AAsi    A    G        0      0        2 
  16 chr16_60502649     AKia    A    G        0      0        2 
  16 chr16_60502649     AOna    A    G        0      0        2 
  16 chr16_60502649     ASom    A    G        0      0        2 
  16 chr16_60502649     HCab    A    G        1      2        2 
  16 chr16_60502649     HPrz    A    G        1      2        2 
  16 chr16_60502649     ZBoe    A    G        0      0        2 
  16 chr16_60502649     ZGre    A    G        0      0        2 
  16 chr16_60502649     ZHar    A    G        0      0        2 
  16 chr16_60502649   Sample    A    G        0      0        2 
  16 chr16_60510761     AAsi    C    T        1      2        2 
  16 chr16_60510761     AKia    C    T        0      0        2 
  16 chr16_60510761     AOna    C    T        0      0        2 
  16 chr16_60510761     ASom    C    T      0.5      1        2 
  16 chr16_60510761     HCab    C    T        0      0        2 
  16 chr16_60510761     HPrz    C    T        0      0        2 
  16 chr16_60510761     ZBoe    C    T        0      0        2 
  16 chr16_60510761     ZGre    C    T        0      0        2 
  16 chr16_60510761     ZHar    C    T        0      0        2 
  16 chr16_60510761   Sample    C    T        1      2        2 
  16 chr16_60511541     AAsi    C    A        0      0        2 
  16 chr16_60511541     AKia    C    A        0      0        2 
  16 chr16_60511541     AOna    C    A        0      0        2 
  16 chr16_60511541     ASom    C    A        0      0        2 
  16 chr16_60511541     HCab    C    A        1      2        2 
  16 chr16_60511541     HPrz    C    A        1      2        2 
  16 chr16_60511541     ZBoe    C    A        0      0        2 
  16 chr16_60511541     ZGre    C    A        0      0        2 
  16 chr16_60511541     ZHar    C    A        0      0        2 
  16 chr16_60511541   Sample    C    A        0      0        2 
  16 chr16_60519209     AAsi    C    A        0      0        2 
  16 chr16_60519209     AKia    C    A        0      0        2 
  16 chr16_60519209     AOna    C    A        0      0        2 
  16 chr16_60519209     ASom    C    A        0      0        2 
  16 chr16_60519209     HCab    C    A        0      0        2 
  16 chr16_60519209     HPrz    C    A        0      0        2 
  16 chr16_60519209     ZBoe    C    A        1      2        2 
  16 chr16_60519209     ZGre    C    A        1      2        2 
  16 chr16_60519209     ZHar    C    A        1      2        2 
  16 chr16_60519209   Sample    C    A        0      0        2 
  16 chr16_60520162     AAsi    T    C        0      0        2 
  16 chr16_60520162     AKia    T    C        0      0        2 
  16 chr16_60520162     AOna    T    C        0      0        2 
  16 chr16_60520162     ASom    T    C      0.5      1        2 
  16 chr16_60520162     HCab    T    C        0      0        2 
  16 chr16_60520162     HPrz    T    C        0      0        2 
  16 chr16_60520162     ZBoe    T    C        0      0        2 
  16 chr16_60520162     ZGre    T    C        0      0        2 
  16 chr16_60520162     ZHar    T    C        0      0        2 
  16 chr16_60520162   Sample    T    C        0      0        2 
  16 chr16_60526063     AAsi    C    T        1      2        2 
  16 chr16_60526063     AKia    C    T        1      2        2 
  16 chr16_60526063     AOna    C    T        1      2        2 
  16 chr16_60526063     ASom    C    T        1      2        2 
  16 chr16_60526063     HCab    C    T        0      0        2 
  16 chr16_60526063     HPrz    C    T        0      0        2 
  16 chr16_60526063     ZBoe    C    T        0      0        2 
  16 chr16_60526063     ZGre    C    T        0      0        2 
  16 chr16_60526063     ZHar    C    T        0      0        2 
  16 chr16_60526063   Sample    C    T        1      2        2 
  16 chr16_60526776     AAsi    C    T        0      0        2 
  16 chr16_60526776     AKia    C    T        0      0        2 
  16 chr16_60526776     AOna    C    T        0      0        2 
  16 chr16_60526776     ASom    C    T        0      0        2 
  16 chr16_60526776     HCab    C    T        0      0        2 
  16 chr16_60526776     HPrz    C    T        0      0        2 
  16 chr16_60526776     ZBoe    C    T        1      2        2 
  16 chr16_60526776     ZGre    C    T        1      2        2 
  16 chr16_60526776     ZHar    C    T        1      2        2 
  16 chr16_60526776   Sample    C    T        0      0        2 
  16 chr16_60528087     AAsi    T    C        0      0        2 
  16 chr16_60528087     AKia    T    C      0.5      1        2 
  16 chr16_60528087     AOna    T    C        0      0        2 
  16 chr16_60528087     ASom    T    C        0      0        2 
  16 chr16_60528087     HCab    T    C        0      0        2 
  16 chr16_60528087     HPrz    T    C        0      0        2 
  16 chr16_60528087     ZBoe    T    C        0      0        2 
  16 chr16_60528087     ZGre    T    C        0      0        2 
  16 chr16_60528087     ZHar    T    C        0      0        2 
  16 chr16_60528087   Sample    T    C        0      0        2 
  16 chr16_60531735     AAsi    T    G        0      0        2 
  16 chr16_60531735     AKia    T    G        0      0        2 
  16 chr16_60531735     AOna    T    G        0      0        2 
  16 chr16_60531735     ASom    T    G        0      0        2 
  16 chr16_60531735     HCab    T    G        1      2        2 
  16 chr16_60531735     HPrz    T    G        1      2        2 
  16 chr16_60531735     ZBoe    T    G        0      0        2 
  16 chr16_60531735     ZGre    T    G        0      0        2 
  16 chr16_60531735     ZHar    T    G        0      0        2 
  16 chr16_60531735   Sample    T    G        0      0        2 
  16 chr16_60537245     AAsi    T    C        0      0        2 
  16 chr16_60537245     AKia    T    C        0      0        2 
  16 chr16_60537245     AOna    T    C        0      0        2 
  16 chr16_60537245     ASom    T    C        0      0        2 
  16 chr16_60537245     HCab    T    C        1      2        2 
  16 chr16_60537245     HPrz    T    C        1      2        2 
  16 chr16_60537245     ZBoe    T    C        0      0        2 
  16 chr16_60537245     ZGre    T    C        0      0        2 
  16 chr16_60537245     ZHar    T    C        0      0        2 
  16 chr16_60537245   Sample    T    C        0      0        2 
  16 chr16_60539689     AAsi    C    T        0      0        2 
  16 chr16_60539689     AKia    C    T        0      0        2 
  16 chr16_60539689     AOna    C    T        0      0        2 
  16 chr16_60539689     ASom    C    T        0      0        2 
  16 chr16_60539689     HCab    C    T        0      0        2 
  16 chr16_60539689     HPrz    C    T        0      0        2 
  16 chr16_60539689     ZBoe    C    T        0      0        2 
  16 chr16_60539689     ZGre    C    T        1      2        2 
  16 chr16_60539689     ZHar    C    T        0      0        2 
  16 chr16_60539689   Sample    C    T        0      0        2 
  16 chr16_60540109     AAsi    T    C        0      0        2 
  16 chr16_60540109     AKia    T    C        0      0        2 
  16 chr16_60540109     AOna    T    C        0      0        2 
  16 chr16_60540109     ASom    T    C        0      0        2 
  16 chr16_60540109     HCab    T    C        0      0        2 
  16 chr16_60540109     HPrz    T    C        0      0        2 
  16 chr16_60540109     ZBoe    T    C        0      0        2 
  16 chr16_60540109     ZGre    T    C        0      0        2 
  16 chr16_60540109     ZHar    T    C        1      2        2 
  16 chr16_60540109   Sample    T    C        0      0        2 
  16 chr16_60545628     AAsi    G    C        0      0        2 
  16 chr16_60545628     AKia    G    C        0      0        2 
  16 chr16_60545628     AOna    G    C        0      0        2 
  16 chr16_60545628     ASom    G    C        0      0        2 
  16 chr16_60545628     HCab    G    C        0      0        2 
  16 chr16_60545628     HPrz    G    C        0      0        2 
  16 chr16_60545628     ZBoe    G    C      0.5      1        2 
  16 chr16_60545628     ZGre    G    C        0      0        2 
  16 chr16_60545628     ZHar    G    C        0      0        2 
  16 chr16_60545628   Sample    G    C        0      0        2 
  16 chr16_60546857     AAsi    G    T        0      0        2 
  16 chr16_60546857     AKia    G    T      0.5      1        2 
  16 chr16_60546857     AOna    G    T        0      0        2 
  16 chr16_60546857     ASom    G    T        0      0        2 
  16 chr16_60546857     HCab    G    T        0      0        2 
  16 chr16_60546857     HPrz    G    T        0      0        2 
  16 chr16_60546857     ZBoe    G    T        0      0        2 
  16 chr16_60546857     ZGre    G    T        0      0        2 
  16 chr16_60546857     ZHar    G    T        0      0        2 
  16 chr16_60546857   Sample    G    T        0      0        2 
  16 chr16_60547391     AAsi    G    C        0      0        2 
  16 chr16_60547391     AKia    G    C        0      0        2 
  16 chr16_60547391     AOna    G    C        0      0        2 
  16 chr16_60547391     ASom    G    C        0      0        2 
  16 chr16_60547391     HCab    G    C        1      2        2 
  16 chr16_60547391     HPrz    G    C        1      2        2 
  16 chr16_60547391     ZBoe    G    C        0      0        2 
  16 chr16_60547391     ZGre    G    C        0      0        2 
  16 chr16_60547391     ZHar    G    C        0      0        2 
  16 chr16_60547391   Sample    G    C        0      0        2 
  16 chr16_60549370     AAsi    T    C        1      2        2 
  16 chr16_60549370     AKia    T    C        0      0        2 
  16 chr16_60549370     AOna    T    C        0      0        2 
  16 chr16_60549370     ASom    T    C      0.5      1        2 
  16 chr16_60549370     HCab    T    C        0      0        2 
  16 chr16_60549370     HPrz    T    C        0      0        2 
  16 chr16_60549370     ZBoe    T    C        0      0        2 
  16 chr16_60549370     ZGre    T    C        0      0        2 
  16 chr16_60549370     ZHar    T    C        0      0        2 
  16 chr16_60549370   Sample    T    C        1      2        2 
  16 chr16_60551340     AAsi    T    C        0      0        2 
  16 chr16_60551340     AKia    T    C        0      0        2 
  16 chr16_60551340     AOna    T    C        0      0        2 
  16 chr16_60551340     ASom    T    C        0      0        2 
  16 chr16_60551340     HCab    T    C        0      0        2 
  16 chr16_60551340     HPrz    T    C        0      0        2 
  16 chr16_60551340     ZBoe    T    C        0      0        2 
  16 chr16_60551340     ZGre    T    C        1      2        2 
  16 chr16_60551340     ZHar    T    C        0      0        2 
  16 chr16_60551340   Sample    T    C        0      0        2 
  16 chr16_60554771     AAsi    C    T        0      0        2 
  16 chr16_60554771     AKia    C    T        0      0        2 
  16 chr16_60554771     AOna    C    T        0      0        2 
  16 chr16_60554771     ASom    C    T        0      0        2 
  16 chr16_60554771     HCab    C    T        1      2        2 
  16 chr16_60554771     HPrz    C    T        1      2        2 
  16 chr16_60554771     ZBoe    C    T        0      0        2 
  16 chr16_60554771     ZGre    C    T        0      0        2 
  16 chr16_60554771     ZHar    C    T        0      0        2 
  16 chr16_60554771   Sample    C    T        0      0        2 
  16 chr16_60557051     AAsi    C    T        0      0        2 
  16 chr16_60557051     AKia    C    T      0.5      1        2 
  16 chr16_60557051     AOna    C    T        1      2        2 
  16 chr16_60557051     ASom    C    T        0      0        2 
  16 chr16_60557051     HCab    C    T        0      0        2 
  16 chr16_60557051     HPrz    C    T        0      0        2 
  16 chr16_60557051     ZBoe    C    T        0      0        2 
  16 chr16_60557051     ZGre    C    T        1      2        2 
  16 chr16_60557051     ZHar    C    T        0      0        2 
  16 chr16_60557051   Sample    C    T        0      0        2 
  16 chr16_60571119     AAsi    G    A      0.5      1        2 
  16 chr16_60571119     AKia    G    A        0      0        2 
  16 chr16_60571119     AOna    G    A        0      0        2 
  16 chr16_60571119     ASom    G    A      0.5      1        2 
  16 chr16_60571119     HCab    G    A        0      0        2 
  16 chr16_60571119     HPrz    G    A        0      0        2 
  16 chr16_60571119     ZBoe    G    A        0      0        2 
  16 chr16_60571119     ZGre    G    A        0      0        2 
  16 chr16_60571119     ZHar    G    A        0      0        2 
  16 chr16_60571119   Sample    G    A        1      2        2 
  16 chr16_60574984     AAsi    C    G        0      0        2 
  16 chr16_60574984     AKia    C    G        0      0        2 
  16 chr16_60574984     AOna    C    G        0      0        2 
  16 chr16_60574984     ASom    C    G        0      0        2 
  16 chr16_60574984     HCab    C    G        1      2        2 
  16 chr16_60574984     HPrz    C    G        1      2        2 
  16 chr16_60574984     ZBoe    C    G        0      0        2 
  16 chr16_60574984     ZGre    C    G        0      0        2 
  16 chr16_60574984     ZHar    C    G        0      0        2 
  16 chr16_60574984   Sample    C    G        0      0        2 
  16 chr16_60577172     AAsi    A    G        0      0        2 
  16 chr16_60577172     AKia    A    G        0      0        2 
  16 chr16_60577172     AOna    A    G        0      0        2 
  16 chr16_60577172     ASom    A    G        0      0        2 
  16 chr16_60577172     HCab    A    G        1      2        2 
  16 chr16_60577172     HPrz    A    G        1      2        2 
  16 chr16_60577172     ZBoe    A    G        0      0        2 
  16 chr16_60577172     ZGre    A    G        0      0        2 
  16 chr16_60577172     ZHar    A    G        0      0        2 
  16 chr16_60577172   Sample    A    G        0      0        2 
  16 chr16_60578780     AAsi    G    A        0      0        2 
  16 chr16_60578780     AKia    G    A        0      0        2 
  16 chr16_60578780     AOna    G    A        1      2        2 
  16 chr16_60578780     ASom    G    A        0      0        2 
  16 chr16_60578780     HCab    G    A        0      0        2 
  16 chr16_60578780     HPrz    G    A        0      0        2 
  16 chr16_60578780     ZBoe    G    A        0      0        2 
  16 chr16_60578780     ZGre    G    A        0      0        2 
  16 chr16_60578780     ZHar    G    A        0      0        2 
  16 chr16_60578780   Sample    G    A        0      0        2 
  16 chr16_60580436     AAsi    A    G        0      0        2 
  16 chr16_60580436     AKia    A    G        0      0        2 
  16 chr16_60580436     AOna    A    G        0      0        2 
  16 chr16_60580436     ASom    A    G        0      0        2 
  16 chr16_60580436     HCab    A    G        1      2        2 
  16 chr16_60580436     HPrz    A    G        1      2        2 
  16 chr16_60580436     ZBoe    A    G        0      0        2 
  16 chr16_60580436     ZGre    A    G        0      0        2 
  16 chr16_60580436     ZHar    A    G        0      0        2 
  16 chr16_60580436   Sample    A    G        0      0        2 
  16 chr16_60581543     AAsi    T    A        0      0        2 
  16 chr16_60581543     AKia    T    A        0      0        2 
  16 chr16_60581543     AOna    T    A        0      0        2 
  16 chr16_60581543     ASom    T    A        0      0        2 
  16 chr16_60581543     HCab    T    A        0      0        2 
  16 chr16_60581543     HPrz    T    A      0.5      1        2 
  16 chr16_60581543     ZBoe    T    A        0      0        2 
  16 chr16_60581543     ZGre    T    A        0      0        2 
  16 chr16_60581543     ZHar    T    A        0      0        2 
  16 chr16_60581543   Sample    T    A        0      0        2 
  16 chr16_60587936     AAsi    T    A        0      0        2 
  16 chr16_60587936     AKia    T    A        0      0        2 
  16 chr16_60587936     AOna    T    A        0      0        2 
  16 chr16_60587936     ASom    T    A        0      0        2 
  16 chr16_60587936     HCab    T    A        0      0        2 
  16 chr16_60587936     HPrz    T    A        0      0        2 
  16 chr16_60587936     ZBoe    T    A        0      0        2 
  16 chr16_60587936     ZGre    T    A        1      2        2 
  16 chr16_60587936     ZHar    T    A        0      0        2 
  16 chr16_60587936   Sample    T    A        0      0        2 
  16 chr16_60592845     AAsi    G    A      0.5      1        2 
  16 chr16_60592845     AKia    G    A        0      0        2 
  16 chr16_60592845     AOna    G    A        0      0        2 
  16 chr16_60592845     ASom    G    A        1      2        2 
  16 chr16_60592845     HCab    G    A        0      0        2 
  16 chr16_60592845     HPrz    G    A        0      0        2 
  16 chr16_60592845     ZBoe    G    A        0      0        2 
  16 chr16_60592845     ZGre    G    A        0      0        2 
  16 chr16_60592845     ZHar    G    A        0      0        2 
  16 chr16_60592845   Sample    G    A        1      2        2 
  16 chr16_60595477     AAsi    T    C        0      0        2 
  16 chr16_60595477     AKia    T    C        0      0        2 
  16 chr16_60595477     AOna    T    C        1      2        2 
  16 chr16_60595477     ASom    T    C        0      0        2 
  16 chr16_60595477     HCab    T    C        0      0        2 
  16 chr16_60595477     HPrz    T    C        0      0        2 
  16 chr16_60595477     ZBoe    T    C        0      0        2 
  16 chr16_60595477     ZGre    T    C        0      0        2 
  16 chr16_60595477     ZHar    T    C        0      0        2 
  16 chr16_60595477   Sample    T    C        0      0        2 
  16 chr16_60611991     AAsi    G    A        0      0        2 
  16 chr16_60611991     AKia    G    A        0      0        2 
  16 chr16_60611991     AOna    G    A        0      0        2 
  16 chr16_60611991     ASom    G    A        0      0        2 
  16 chr16_60611991     HCab    G    A        0      0        2 
  16 chr16_60611991     HPrz    G    A        0      0        2 
  16 chr16_60611991     ZBoe    G    A      0.5      1        2 
  16 chr16_60611991     ZGre    G    A        0      0        2 
  16 chr16_60611991     ZHar    G    A        0      0        2 
  16 chr16_60611991   Sample    G    A        0      0        2 
  16 chr16_60623920     AAsi    C    G        0      0        2 
  16 chr16_60623920     AKia    C    G        1      2        2 
  16 chr16_60623920     AOna    C    G        0      0        2 
  16 chr16_60623920     ASom    C    G        0      0        2 
  16 chr16_60623920     HCab    C    G        0      0        2 
  16 chr16_60623920     HPrz    C    G        0      0        2 
  16 chr16_60623920     ZBoe    C    G        0      0        2 
  16 chr16_60623920     ZGre    C    G        0      0        2 
  16 chr16_60623920     ZHar    C    G        0      0        2 
  16 chr16_60623920   Sample    C    G        0      0        2 
  16 chr16_60626419     AAsi    C    G        0      0        2 
  16 chr16_60626419     AKia    C    G        1      2        2 
  16 chr16_60626419     AOna    C    G        0      0        2 
  16 chr16_60626419     ASom    C    G        0      0        2 
  16 chr16_60626419     HCab    C    G        0      0        2 
  16 chr16_60626419     HPrz    C    G        0      0        2 
  16 chr16_60626419     ZBoe    C    G        0      0        2 
  16 chr16_60626419     ZGre    C    G        0      0        2 
  16 chr16_60626419     ZHar    C    G        0      0        2 
  16 chr16_60626419   Sample    C    G        0      0        2 
  16 chr16_60628852     AAsi    C    T        0      0        2 
  16 chr16_60628852     AKia    C    T        0      0        2 
  16 chr16_60628852     AOna    C    T        0      0        2 
  16 chr16_60628852     ASom    C    T        0      0        2 
  16 chr16_60628852     HCab    C    T        1      2        2 
  16 chr16_60628852     HPrz    C    T        1      2        2 
  16 chr16_60628852     ZBoe    C    T        0      0        2 
  16 chr16_60628852     ZGre    C    T        0      0        2 
  16 chr16_60628852     ZHar    C    T        0      0        2 
  16 chr16_60628852   Sample    C    T        0      0        2 
  16 chr16_60636018     AAsi    A    G        0      0        2 
  16 chr16_60636018     AKia    A    G        0      0        2 
  16 chr16_60636018     AOna    A    G        0      0        2 
  16 chr16_60636018     ASom    A    G        0      0        2 
  16 chr16_60636018     HCab    A    G        0      0        2 
  16 chr16_60636018     HPrz    A    G        0      0        2 
  16 chr16_60636018     ZBoe    A    G      0.5      1        2 
  16 chr16_60636018     ZGre    A    G        0      0        2 
  16 chr16_60636018     ZHar    A    G        0      0        2 
  16 chr16_60636018   Sample    A    G        0      0        2 
  16 chr16_60639097     AAsi    T    G        0      0        2 
  16 chr16_60639097     AKia    T    G      0.5      1        2 
  16 chr16_60639097     AOna    T    G        0      0        2 
  16 chr16_60639097     ASom    T    G        0      0        2 
  16 chr16_60639097     HCab    T    G        0      0        2 
  16 chr16_60639097     HPrz    T    G        0      0        2 
  16 chr16_60639097     ZBoe    T    G        0      0        2 
  16 chr16_60639097     ZGre    T    G        0      0        2 
  16 chr16_60639097     ZHar    T    G        0      0        2 
  16 chr16_60639097   Sample    T    G        0      0        2 
  16 chr16_60641290     AAsi    T    C        0      0        2 
  16 chr16_60641290     AKia    T    C        0      0        2 
  16 chr16_60641290     AOna    T    C        0      0        2 
  16 chr16_60641290     ASom    T    C        0      0        2 
  16 chr16_60641290     HCab    T    C        0      0        2 
  16 chr16_60641290     HPrz    T    C        0      0        2 
  16 chr16_60641290     ZBoe    T    C      0.5      1        2 
  16 chr16_60641290     ZGre    T    C        0      0        2 
  16 chr16_60641290     ZHar    T    C        0      0        2 
  16 chr16_60641290   Sample    T    C        0      0        2 
  16 chr16_60649789     AAsi    G    A        0      0        2 
  16 chr16_60649789     AKia    G    A        0      0        2 
  16 chr16_60649789     AOna    G    A        0      0        2 
  16 chr16_60649789     ASom    G    A        0      0        2 
  16 chr16_60649789     HCab    G    A        0      0        2 
  16 chr16_60649789     HPrz    G    A        0      0        2 
  16 chr16_60649789     ZBoe    G    A        0      0        2 
  16 chr16_60649789     ZGre    G    A        0      0        2 
  16 chr16_60649789     ZHar    G    A      0.5      1        2 
  16 chr16_60649789   Sample    G    A        0      0        2 
  16 chr16_60654489     AAsi    A    G        0      0        2 
  16 chr16_60654489     AKia    A    G        0      0        2 
  16 chr16_60654489     AOna    A    G        0      0        2 
  16 chr16_60654489     ASom    A    G      0.5      1        2 
  16 chr16_60654489     HCab    A    G        0      0        2 
  16 chr16_60654489     HPrz    A    G        0      0        2 
  16 chr16_60654489     ZBoe    A    G        0      0        2 
  16 chr16_60654489     ZGre    A    G        0      0        2 
  16 chr16_60654489     ZHar    A    G        0      0        2 
  16 chr16_60654489   Sample    A    G        0      0        2 
  16 chr16_60655549     AAsi    A    G        0      0        2 
  16 chr16_60655549     AKia    A    G        0      0        2 
  16 chr16_60655549     AOna    A    G        1      2        2 
  16 chr16_60655549     ASom    A    G        0      0        2 
  16 chr16_60655549     HCab    A    G        0      0        2 
  16 chr16_60655549     HPrz    A    G        0      0        2 
  16 chr16_60655549     ZBoe    A    G        0      0        2 
  16 chr16_60655549     ZGre    A    G        0      0        2 
  16 chr16_60655549     ZHar    A    G        0      0        2 
  16 chr16_60655549   Sample    A    G        0      0        2 
  16 chr16_60655921     AAsi    G    A        0      0        2 
  16 chr16_60655921     AKia    G    A        0      0        2 
  16 chr16_60655921     AOna    G    A        0      0        2 
  16 chr16_60655921     ASom    G    A        0      0        2 
  16 chr16_60655921     HCab    G    A        0      0        2 
  16 chr16_60655921     HPrz    G    A        0      0        2 
  16 chr16_60655921     ZBoe    G    A        0      0        2 
  16 chr16_60655921     ZGre    G    A        1      2        2 
  16 chr16_60655921     ZHar    G    A        0      0        2 
  16 chr16_60655921   Sample    G    A        0      0        2 
  16 chr16_60656910     AAsi    A    G        0      0        2 
  16 chr16_60656910     AKia    A    G        0      0        2 
  16 chr16_60656910     AOna    A    G        0      0        2 
  16 chr16_60656910     ASom    A    G        0      0        2 
  16 chr16_60656910     HCab    A    G        1      2        2 
  16 chr16_60656910     HPrz    A    G        1      2        2 
  16 chr16_60656910     ZBoe    A    G        0      0        2 
  16 chr16_60656910     ZGre    A    G        0      0        2 
  16 chr16_60656910     ZHar    A    G        0      0        2 
  16 chr16_60656910   Sample    A    G        0      0        2 
  16 chr16_60658567     AAsi    G    A        0      0        2 
  16 chr16_60658567     AKia    G    A        0      0        2 
  16 chr16_60658567     AOna    G    A        0      0        2 
  16 chr16_60658567     ASom    G    A        0      0        2 
  16 chr16_60658567     HCab    G    A        1      2        2 
  16 chr16_60658567     HPrz    G    A        1      2        2 
  16 chr16_60658567     ZBoe    G    A        0      0        2 
  16 chr16_60658567     ZGre    G    A        0      0        2 
  16 chr16_60658567     ZHar    G    A        0      0        2 
  16 chr16_60658567   Sample    G    A        0      0        2 
  16 chr16_60672361     AAsi    T    A        0      0        2 
  16 chr16_60672361     AKia    T    A        0      0        2 
  16 chr16_60672361     AOna    T    A        0      0        2 
  16 chr16_60672361     ASom    T    A        0      0        2 
  16 chr16_60672361     HCab    T    A        1      2        2 
  16 chr16_60672361     HPrz    T    A        1      2        2 
  16 chr16_60672361     ZBoe    T    A        0      0        2 
  16 chr16_60672361     ZGre    T    A        0      0        2 
  16 chr16_60672361     ZHar    T    A        0      0        2 
  16 chr16_60672361   Sample    T    A        0      0        2 
  16 chr16_60674580     AAsi    C    T        0      0        2 
  16 chr16_60674580     AKia    C    T        0      0        2 
  16 chr16_60674580     AOna    C    T        0      0        2 
  16 chr16_60674580     ASom    C    T        0      0        2 
  16 chr16_60674580     HCab    C    T        0      0        2 
  16 chr16_60674580     HPrz    C    T      0.5      1        2 
  16 chr16_60674580     ZBoe    C    T        0      0        2 
  16 chr16_60674580     ZGre    C    T        0      0        2 
  16 chr16_60674580     ZHar    C    T        0      0        2 
  16 chr16_60674580   Sample    C    T        0      0        2 
  16 chr16_60677426     AAsi    T    C        0      0        2 
  16 chr16_60677426     AKia    T    C        0      0        2 
  16 chr16_60677426     AOna    T    C        0      0        2 
  16 chr16_60677426     ASom    T    C        0      0        2 
  16 chr16_60677426     HCab    T    C        0      0        2 
  16 chr16_60677426     HPrz    T    C        0      0        2 
  16 chr16_60677426     ZBoe    T    C        0      0        2 
  16 chr16_60677426     ZGre    T    C        1      2        2 
  16 chr16_60677426     ZHar    T    C        0      0        2 
  16 chr16_60677426   Sample    T    C        0      0        2 
  16 chr16_60689206     AAsi    A    G        0      0        2 
  16 chr16_60689206     AKia    A    G        0      0        2 
  16 chr16_60689206     AOna    A    G        0      0        2 
  16 chr16_60689206     ASom    A    G      0.5      1        2 
  16 chr16_60689206     HCab    A    G        0      0        2 
  16 chr16_60689206     HPrz    A    G        0      0        2 
  16 chr16_60689206     ZBoe    A    G        0      0        2 
  16 chr16_60689206     ZGre    A    G        0      0        2 
  16 chr16_60689206     ZHar    A    G        0      0        2 
  16 chr16_60689206   Sample    A    G        0      0        2 
  16 chr16_60692253     AAsi    A    C        0      0        2 
  16 chr16_60692253     AKia    A    C        0      0        2 
  16 chr16_60692253     AOna    A    C        0      0        2 
  16 chr16_60692253     ASom    A    C        0      0        2 
  16 chr16_60692253     HCab    A    C        0      0        2 
  16 chr16_60692253     HPrz    A    C        0      0        2 
  16 chr16_60692253     ZBoe    A    C      0.5      1        2 
  16 chr16_60692253     ZGre    A    C        0      0        2 
  16 chr16_60692253     ZHar    A    C        0      0        2 
  16 chr16_60692253   Sample    A    C        0      0        2 
  16 chr16_60692371     AAsi    C    T        0      0        2 
  16 chr16_60692371     AKia    C    T      0.5      1        2 
  16 chr16_60692371     AOna    C    T        0      0        2 
  16 chr16_60692371     ASom    C    T        0      0        2 
  16 chr16_60692371     HCab    C    T        0      0        2 
  16 chr16_60692371     HPrz    C    T        0      0        2 
  16 chr16_60692371     ZBoe    C    T        0      0        2 
  16 chr16_60692371     ZGre    C    T        0      0        2 
  16 chr16_60692371     ZHar    C    T        0      0        2 
  16 chr16_60692371   Sample    C    T        0      0        2 
  16 chr16_60694733     AAsi    G    A        0      0        2 
  16 chr16_60694733     AKia    G    A        0      0        2 
  16 chr16_60694733     AOna    G    A        0      0        2 
  16 chr16_60694733     ASom    G    A        0      0        2 
  16 chr16_60694733     HCab    G    A        0      0        2 
  16 chr16_60694733     HPrz    G    A        0      0        2 
  16 chr16_60694733     ZBoe    G    A        0      0        2 
  16 chr16_60694733     ZGre    G    A        1      2        2 
  16 chr16_60694733     ZHar    G    A        0      0        2 
  16 chr16_60694733   Sample    G    A        0      0        2 
  16 chr16_60697105     AAsi    T    C        0      0        2 
  16 chr16_60697105     AKia    T    C        0      0        2 
  16 chr16_60697105     AOna    T    C        0      0        2 
  16 chr16_60697105     ASom    T    C        0      0        2 
  16 chr16_60697105     HCab    T    C        0      0        2 
  16 chr16_60697105     HPrz    T    C        0      0        2 
  16 chr16_60697105     ZBoe    T    C        0      0        2 
  16 chr16_60697105     ZGre    T    C        0      0        2 
  16 chr16_60697105     ZHar    T    C        1      2        2 
  16 chr16_60697105   Sample    T    C        0      0        2 
  16 chr16_60700549     AAsi    G    A        0      0        2 
  16 chr16_60700549     AKia    G    A        0      0        2 
  16 chr16_60700549     AOna    G    A        0      0        2 
  16 chr16_60700549     ASom    G    A        0      0        2 
  16 chr16_60700549     HCab    G    A        0      0        2 
  16 chr16_60700549     HPrz    G    A        0      0        2 
  16 chr16_60700549     ZBoe    G    A        0      0        2 
  16 chr16_60700549     ZGre    G    A        0      0        2 
  16 chr16_60700549     ZHar    G    A        1      2        2 
  16 chr16_60700549   Sample    G    A        0      0        2 
  16 chr16_60709945     AAsi    T    C        0      0        2 
  16 chr16_60709945     AKia    T    C        0      0        2 
  16 chr16_60709945     AOna    T    C        0      0        2 
  16 chr16_60709945     ASom    T    C        0      0        2 
  16 chr16_60709945     HCab    T    C        0      0        2 
  16 chr16_60709945     HPrz    T    C        0      0        2 
  16 chr16_60709945     ZBoe    T    C      0.5      1        2 
  16 chr16_60709945     ZGre    T    C        0      0        2 
  16 chr16_60709945     ZHar    T    C        0      0        2 
  16 chr16_60709945   Sample    T    C        0      0        2 
  16 chr16_60714052     AAsi    A    T        0      0        2 
  16 chr16_60714052     AKia    A    T        0      0        2 
  16 chr16_60714052     AOna    A    T        0      0        2 
  16 chr16_60714052     ASom    A    T        0      0        2 
  16 chr16_60714052     HCab    A    T        0      0        2 
  16 chr16_60714052     HPrz    A    T        0      0        2 
  16 chr16_60714052     ZBoe    A    T        0      0        2 
  16 chr16_60714052     ZGre    A    T      0.5      1        2 
  16 chr16_60714052     ZHar    A    T        0      0        2 
  16 chr16_60714052   Sample    A    T        0      0        2 
  16 chr16_60722021     AAsi    T    A        0      0        2 
  16 chr16_60722021     AKia    T    A      0.5      1        2 
  16 chr16_60722021     AOna    T    A        0      0        2 
  16 chr16_60722021     ASom    T    A        0      0        2 
  16 chr16_60722021     HCab    T    A        0      0        2 
  16 chr16_60722021     HPrz    T    A        0      0        2 
  16 chr16_60722021     ZBoe    T    A        0      0        2 
  16 chr16_60722021     ZGre    T    A        0      0        2 
  16 chr16_60722021     ZHar    T    A        0      0        2 
  16 chr16_60722021   Sample    T    A        0      0        2 
  16 chr16_60733743     AAsi    T    C        0      0        2 
  16 chr16_60733743     AKia    T    C      0.5      1        2 
  16 chr16_60733743     AOna    T    C        0      0        2 
  16 chr16_60733743     ASom    T    C        0      0        2 
  16 chr16_60733743     HCab    T    C        0      0        2 
  16 chr16_60733743     HPrz    T    C        0      0        2 
  16 chr16_60733743     ZBoe    T    C        0      0        2 
  16 chr16_60733743     ZGre    T    C        0      0        2 
  16 chr16_60733743     ZHar    T    C        0      0        2 
  16 chr16_60733743   Sample    T    C        0      0        2 
  16 chr16_60737730     AAsi    A    G        0      0        2 
  16 chr16_60737730     AKia    A    G        1      2        2 
  16 chr16_60737730     AOna    A    G        0      0        2 
  16 chr16_60737730     ASom    A    G        0      0        2 
  16 chr16_60737730     HCab    A    G        0      0        2 
  16 chr16_60737730     HPrz    A    G        0      0        2 
  16 chr16_60737730     ZBoe    A    G        0      0        2 
  16 chr16_60737730     ZGre    A    G        0      0        2 
  16 chr16_60737730     ZHar    A    G        0      0        2 
  16 chr16_60737730   Sample    A    G        0      0        2 
  16 chr16_60742297     AAsi    G    A        0      0        2 
  16 chr16_60742297     AKia    G    A        0      0        2 
  16 chr16_60742297     AOna    G    A        0      0        2 
  16 chr16_60742297     ASom    G    A        0      0        2 
  16 chr16_60742297     HCab    G    A        1      2        2 
  16 chr16_60742297     HPrz    G    A        1      2        2 
  16 chr16_60742297     ZBoe    G    A        0      0        2 
  16 chr16_60742297     ZGre    G    A        0      0        2 
  16 chr16_60742297     ZHar    G    A        0      0        2 
  16 chr16_60742297   Sample    G    A        0      0        2 
  16 chr16_60745351     AAsi    G    C        0      0        2 
  16 chr16_60745351     AKia    G    C        0      0        2 
  16 chr16_60745351     AOna    G    C        0      0        2 
  16 chr16_60745351     ASom    G    C        0      0        2 
  16 chr16_60745351     HCab    G    C      0.5      1        2 
  16 chr16_60745351     HPrz    G    C        0      0        2 
  16 chr16_60745351     ZBoe    G    C        0      0        2 
  16 chr16_60745351     ZGre    G    C        0      0        2 
  16 chr16_60745351     ZHar    G    C        0      0        2 
  16 chr16_60745351   Sample    G    C        0      0        2 
  16 chr16_60747223     AAsi    A    G        0      0        2 
  16 chr16_60747223     AKia    A    G        0      0        2 
  16 chr16_60747223     AOna    A    G        0      0        2 
  16 chr16_60747223     ASom    A    G        0      0        2 
  16 chr16_60747223     HCab    A    G        1      2        2 
  16 chr16_60747223     HPrz    A    G        1      2        2 
  16 chr16_60747223     ZBoe    A    G        0      0        2 
  16 chr16_60747223     ZGre    A    G        0      0        2 
  16 chr16_60747223     ZHar    A    G        0      0        2 
  16 chr16_60747223   Sample    A    G        0      0        2 
  16 chr16_60749014     AAsi    T    C        0      0        2 
  16 chr16_60749014     AKia    T    C        0      0        2 
  16 chr16_60749014     AOna    T    C        0      0        2 
  16 chr16_60749014     ASom    T    C        0      0        2 
  16 chr16_60749014     HCab    T    C        0      0        2 
  16 chr16_60749014     HPrz    T    C        0      0        2 
  16 chr16_60749014     ZBoe    T    C      0.5      1        2 
  16 chr16_60749014     ZGre    T    C        0      0        2 
  16 chr16_60749014     ZHar    T    C        0      0        2 
  16 chr16_60749014   Sample    T    C        0      0        2 
  16 chr16_60751473     AAsi    G    A        0      0        2 
  16 chr16_60751473     AKia    G    A        0      0        2 
  16 chr16_60751473     AOna    G    A        1      2        2 
  16 chr16_60751473     ASom    G    A        0      0        2 
  16 chr16_60751473     HCab    G    A        0      0        2 
  16 chr16_60751473     HPrz    G    A        0      0        2 
  16 chr16_60751473     ZBoe    G    A        0      0        2 
  16 chr16_60751473     ZGre    G    A        0      0        2 
  16 chr16_60751473     ZHar    G    A        0      0        2 
  16 chr16_60751473   Sample    G    A        0      0        2 
  16 chr16_60754823     AAsi    C    A        0      0        2 
  16 chr16_60754823     AKia    C    A        0      0        2 
  16 chr16_60754823     AOna    C    A        1      2        2 
  16 chr16_60754823     ASom    C    A        0      0        2 
  16 chr16_60754823     HCab    C    A        0      0        2 
  16 chr16_60754823     HPrz    C    A        0      0        2 
  16 chr16_60754823     ZBoe    C    A        0      0        2 
  16 chr16_60754823     ZGre    C    A        0      0        2 
  16 chr16_60754823     ZHar    C    A        0      0        2 
  16 chr16_60754823   Sample    C    A        0      0        2 
  16 chr16_60756668     AAsi    C    T        0      0        2 
  16 chr16_60756668     AKia    C    T        0      0        2 
  16 chr16_60756668     AOna    C    T        0      0        2 
  16 chr16_60756668     ASom    C    T        0      0        2 
  16 chr16_60756668     HCab    C    T        1      2        2 
  16 chr16_60756668     HPrz    C    T        1      2        2 
  16 chr16_60756668     ZBoe    C    T        0      0        2 
  16 chr16_60756668     ZGre    C    T        0      0        2 
  16 chr16_60756668     ZHar    C    T        0      0        2 
  16 chr16_60756668   Sample    C    T        0      0        2 
  16 chr16_60760126     AAsi    C    A        0      0        2 
  16 chr16_60760126     AKia    C    A        0      0        2 
  16 chr16_60760126     AOna    C    A        0      0        2 
  16 chr16_60760126     ASom    C    A        0      0        2 
  16 chr16_60760126     HCab    C    A        1      2        2 
  16 chr16_60760126     HPrz    C    A        1      2        2 
  16 chr16_60760126     ZBoe    C    A        0      0        2 
  16 chr16_60760126     ZGre    C    A        0      0        2 
  16 chr16_60760126     ZHar    C    A        0      0        2 
  16 chr16_60760126   Sample    C    A        0      0        2 
  16 chr16_60764218     AAsi    G    A        0      0        2 
  16 chr16_60764218     AKia    G    A        0      0        2 
  16 chr16_60764218     AOna    G    A        0      0        2 
  16 chr16_60764218     ASom    G    A        0      0        2 
  16 chr16_60764218     HCab    G    A        0      0        2 
  16 chr16_60764218     HPrz    G    A        0      0        2 
  16 chr16_60764218     ZBoe    G    A      0.5      1        2 
  16 chr16_60764218     ZGre    G    A        0      0        2 
  16 chr16_60764218     ZHar    G    A        0      0        2 
  16 chr16_60764218   Sample    G    A        0      0        2 
  16 chr16_60764694     AAsi    G    A        0      0        2 
  16 chr16_60764694     AKia    G    A        0      0        2 
  16 chr16_60764694     AOna    G    A        0      0        2 
  16 chr16_60764694     ASom    G    A        0      0        2 
  16 chr16_60764694     HCab    G    A        1      2        2 
  16 chr16_60764694     HPrz    G    A        1      2        2 
  16 chr16_60764694     ZBoe    G    A        0      0        2 
  16 chr16_60764694     ZGre    G    A        0      0        2 
  16 chr16_60764694     ZHar    G    A        0      0        2 
  16 chr16_60764694   Sample    G    A        0      0        2 
  16 chr16_60777393     AAsi    G    A        0      0        2 
  16 chr16_60777393     AKia    G    A        0      0        2 
  16 chr16_60777393     AOna    G    A        1      2        2 
  16 chr16_60777393     ASom    G    A        0      0        2 
  16 chr16_60777393     HCab    G    A        0      0        2 
  16 chr16_60777393     HPrz    G    A        0      0        2 
  16 chr16_60777393     ZBoe    G    A        0      0        2 
  16 chr16_60777393     ZGre    G    A        0      0        2 
  16 chr16_60777393     ZHar    G    A        0      0        2 
  16 chr16_60777393   Sample    G    A        0      0        2 
  16 chr16_60778394     AAsi    G    A        0      0        2 
  16 chr16_60778394     AKia    G    A        0      0        2 
  16 chr16_60778394     AOna    G    A        0      0        2 
  16 chr16_60778394     ASom    G    A        0      0        2 
  16 chr16_60778394     HCab    G    A        0      0        2 
  16 chr16_60778394     HPrz    G    A        0      0        2 
  16 chr16_60778394     ZBoe    G    A        0      0        2 
  16 chr16_60778394     ZGre    G    A        0      0        2 
  16 chr16_60778394     ZHar    G    A        1      2        2 
  16 chr16_60778394   Sample    G    A        0      0        2 
  16 chr16_60783027     AAsi    C    G        0      0        2 
  16 chr16_60783027     AKia    C    G        0      0        2 
  16 chr16_60783027     AOna    C    G        0      0        2 
  16 chr16_60783027     ASom    C    G        0      0        2 
  16 chr16_60783027     HCab    C    G      0.5      1        2 
  16 chr16_60783027     HPrz    C    G        0      0        2 
  16 chr16_60783027     ZBoe    C    G        0      0        2 
  16 chr16_60783027     ZGre    C    G        0      0        2 
  16 chr16_60783027     ZHar    C    G        0      0        2 
  16 chr16_60783027   Sample    C    G        0      0        2 
  16 chr16_60783373     AAsi    T    C        0      0        2 
  16 chr16_60783373     AKia    T    C        0      0        2 
  16 chr16_60783373     AOna    T    C        0      0        2 
  16 chr16_60783373     ASom    T    C        0      0        2 
  16 chr16_60783373     HCab    T    C      0.5      1        2 
  16 chr16_60783373     HPrz    T    C        0      0        2 
  16 chr16_60783373     ZBoe    T    C        0      0        2 
  16 chr16_60783373     ZGre    T    C        0      0        2 
  16 chr16_60783373     ZHar    T    C        0      0        2 
  16 chr16_60783373   Sample    T    C        0      0        2 
  16 chr16_60787443     AAsi    G    A        0      0        2 
  16 chr16_60787443     AKia    G    A        0      0        2 
  16 chr16_60787443     AOna    G    A        0      0        2 
  16 chr16_60787443     ASom    G    A        0      0        2 
  16 chr16_60787443     HCab    G    A        0      0        2 
  16 chr16_60787443     HPrz    G    A      0.5      1        2 
  16 chr16_60787443     ZBoe    G    A        0      0        2 
  16 chr16_60787443     ZGre    G    A        0      0        2 
  16 chr16_60787443     ZHar    G    A        0      0        2 
  16 chr16_60787443   Sample    G    A        0      0        2 
  16 chr16_60795045     AAsi    G    A        0      0        2 
  16 chr16_60795045     AKia    G    A        1      2        2 
  16 chr16_60795045     AOna    G    A        0      0        2 
  16 chr16_60795045     ASom    G    A        0      0        2 
  16 chr16_60795045     HCab    G    A        0      0        2 
  16 chr16_60795045     HPrz    G    A        0      0        2 
  16 chr16_60795045     ZBoe    G    A        0      0        2 
  16 chr16_60795045     ZGre    G    A        0      0        2 
  16 chr16_60795045     ZHar    G    A        0      0        2 
  16 chr16_60795045   Sample    G    A        0      0        2 
  16 chr16_60796323     AAsi    T    G        0      0        2 
  16 chr16_60796323     AKia    T    G        0      0        2 
  16 chr16_60796323     AOna    T    G        0      0        2 
  16 chr16_60796323     ASom    T    G        0      0        2 
  16 chr16_60796323     HCab    T    G        1      2        2 
  16 chr16_60796323     HPrz    T    G        1      2        2 
  16 chr16_60796323     ZBoe    T    G        0      0        2 
  16 chr16_60796323     ZGre    T    G        0      0        2 
  16 chr16_60796323     ZHar    T    G        0      0        2 
  16 chr16_60796323   Sample    T    G        0      0        2 
  16 chr16_60797219     AAsi    T    C        0      0        2 
  16 chr16_60797219     AKia    T    C        0      0        2 
  16 chr16_60797219     AOna    T    C        0      0        2 
  16 chr16_60797219     ASom    T    C        1      2        2 
  16 chr16_60797219     HCab    T    C        0      0        2 
  16 chr16_60797219     HPrz    T    C        0      0        2 
  16 chr16_60797219     ZBoe    T    C        0      0        2 
  16 chr16_60797219     ZGre    T    C        0      0        2 
  16 chr16_60797219     ZHar    T    C        0      0        2 
  16 chr16_60797219   Sample    T    C        0      0        2 
  16 chr16_60800615     AAsi    G    A        0      0        2 
  16 chr16_60800615     AKia    G    A        0      0        2 
  16 chr16_60800615     AOna    G    A        0      0        2 
  16 chr16_60800615     ASom    G    A        0      0        2 
  16 chr16_60800615     HCab    G    A        1      2        2 
  16 chr16_60800615     HPrz    G    A        1      2        2 
  16 chr16_60800615     ZBoe    G    A        0      0        2 
  16 chr16_60800615     ZGre    G    A        0      0        2 
  16 chr16_60800615     ZHar    G    A        0      0        2 
  16 chr16_60800615   Sample    G    A        0      0        2 
  16 chr16_60806906     AAsi    G    A        0      0        2 
  16 chr16_60806906     AKia    G    A        0      0        2 
  16 chr16_60806906     AOna    G    A        0      0        2 
  16 chr16_60806906     ASom    G    A        0      0        2 
  16 chr16_60806906     HCab    G    A        0      0        2 
  16 chr16_60806906     HPrz    G    A      0.5      1        2 
  16 chr16_60806906     ZBoe    G    A        0      0        2 
  16 chr16_60806906     ZGre    G    A        0      0        2 
  16 chr16_60806906     ZHar    G    A        0      0        2 
  16 chr16_60806906   Sample    G    A        0      0        2 
  16 chr16_60812759     AAsi    C    T        0      0        2 
  16 chr16_60812759     AKia    C    T        0      0        2 
  16 chr16_60812759     AOna    C    T        0      0        2 
  16 chr16_60812759     ASom    C    T        0      0        2 
  16 chr16_60812759     HCab    C    T        0      0        2 
  16 chr16_60812759     HPrz    C    T        0      0        2 
  16 chr16_60812759     ZBoe    C    T      0.5      1        2 
  16 chr16_60812759     ZGre    C    T        0      0        2 
  16 chr16_60812759     ZHar    C    T        0      0        2 
  16 chr16_60812759   Sample    C    T        0      0        2 
  16 chr16_60814878     AAsi    G    A        0      0        2 
  16 chr16_60814878     AKia    G    A        0      0        2 
  16 chr16_60814878     AOna    G    A        0      0        2 
  16 chr16_60814878     ASom    G    A        0      0        2 
  16 chr16_60814878     HCab    G    A        1      2        2 
  16 chr16_60814878     HPrz    G    A        1      2        2 
  16 chr16_60814878     ZBoe    G    A        0      0        2 
  16 chr16_60814878     ZGre    G    A        0      0        2 
  16 chr16_60814878     ZHar    G    A        0      0        2 
  16 chr16_60814878   Sample    G    A        0      0        2 
  16 chr16_60815030     AAsi    C    A      0.5      1        2 
  16 chr16_60815030     AKia    C    A        0      0        2 
  16 chr16_60815030     AOna    C    A        0      0        2 
  16 chr16_60815030     ASom    C    A        0      0        2 
  16 chr16_60815030     HCab    C    A        0      0        2 
  16 chr16_60815030     HPrz    C    A        0      0        2 
  16 chr16_60815030     ZBoe    C    A        0      0        2 
  16 chr16_60815030     ZGre    C    A        0      0        2 
  16 chr16_60815030     ZHar    C    A        0      0        2 
  16 chr16_60815030   Sample    C    A        0      0        2 
  16 chr16_60816043     AAsi    C    T        0      0        2 
  16 chr16_60816043     AKia    C    T        0      0        2 
  16 chr16_60816043     AOna    C    T        0      0        2 
  16 chr16_60816043     ASom    C    T        0      0        2 
  16 chr16_60816043     HCab    C    T        1      2        2 
  16 chr16_60816043     HPrz    C    T        1      2        2 
  16 chr16_60816043     ZBoe    C    T        0      0        2 
  16 chr16_60816043     ZGre    C    T        0      0        2 
  16 chr16_60816043     ZHar    C    T        0      0        2 
  16 chr16_60816043   Sample    C    T        0      0        2 
  16 chr16_60824310     AAsi    C    G        0      0        2 
  16 chr16_60824310     AKia    C    G        0      0        2 
  16 chr16_60824310     AOna    C    G        0      0        2 
  16 chr16_60824310     ASom    C    G        1      2        2 
  16 chr16_60824310     HCab    C    G        0      0        2 
  16 chr16_60824310     HPrz    C    G        0      0        2 
  16 chr16_60824310     ZBoe    C    G        0      0        2 
  16 chr16_60824310     ZGre    C    G        0      0        2 
  16 chr16_60824310     ZHar    C    G        0      0        2 
  16 chr16_60824310   Sample    C    G        0      0        2 
  16 chr16_60826128     AAsi    G    A        1      2        2 
  16 chr16_60826128     AKia    G    A        0      0        2 
  16 chr16_60826128     AOna    G    A        0      0        2 
  16 chr16_60826128     ASom    G    A        1      2        2 
  16 chr16_60826128     HCab    G    A        0      0        2 
  16 chr16_60826128     HPrz    G    A        0      0        2 
  16 chr16_60826128     ZBoe    G    A        0      0        2 
  16 chr16_60826128     ZGre    G    A        0      0        2 
  16 chr16_60826128     ZHar    G    A        0      0        2 
  16 chr16_60826128   Sample    G    A        1      2        2 
  16 chr16_60836932     AAsi    C    T        0      0        2 
  16 chr16_60836932     AKia    C    T        0      0        2 
  16 chr16_60836932     AOna    C    T        0      0        2 
  16 chr16_60836932     ASom    C    T        0      0        2 
  16 chr16_60836932     HCab    C    T        0      0        2 
  16 chr16_60836932     HPrz    C    T        0      0        2 
  16 chr16_60836932     ZBoe    C    T        0      0        2 
  16 chr16_60836932     ZGre    C    T        0      0        2 
  16 chr16_60836932     ZHar    C    T        1      2        2 
  16 chr16_60836932   Sample    C    T        0      0        2 
  16 chr16_60848352     AAsi    T    G        0      0        2 
  16 chr16_60848352     AKia    T    G        0      0        2 
  16 chr16_60848352     AOna    T    G        1      2        2 
  16 chr16_60848352     ASom    T    G        0      0        2 
  16 chr16_60848352     HCab    T    G        0      0        2 
  16 chr16_60848352     HPrz    T    G        0      0        2 
  16 chr16_60848352     ZBoe    T    G        0      0        2 
  16 chr16_60848352     ZGre    T    G        0      0        2 
  16 chr16_60848352     ZHar    T    G        0      0        2 
  16 chr16_60848352   Sample    T    G        0      0        2 
  16 chr16_60852650     AAsi    A    G        0      0        2 
  16 chr16_60852650     AKia    A    G        0      0        2 
  16 chr16_60852650     AOna    A    G        0      0        2 
  16 chr16_60852650     ASom    A    G        0      0        2 
  16 chr16_60852650     HCab    A    G        1      2        2 
  16 chr16_60852650     HPrz    A    G        1      2        2 
  16 chr16_60852650     ZBoe    A    G        0      0        2 
  16 chr16_60852650     ZGre    A    G        0      0        2 
  16 chr16_60852650     ZHar    A    G        0      0        2 
  16 chr16_60852650   Sample    A    G        0      0        2 
  16 chr16_60859540     AAsi    G    A        0      0        2 
  16 chr16_60859540     AKia    G    A        0      0        2 
  16 chr16_60859540     AOna    G    A        0      0        2 
  16 chr16_60859540     ASom    G    A        0      0        2 
  16 chr16_60859540     HCab    G    A        0      0        2 
  16 chr16_60859540     HPrz    G    A        0      0        2 
  16 chr16_60859540     ZBoe    G    A        0      0        2 
  16 chr16_60859540     ZGre    G    A      0.5      1        2 
  16 chr16_60859540     ZHar    G    A        0      0        2 
  16 chr16_60859540   Sample    G    A        0      0        2 
  16 chr16_60861732     AAsi    T    C        0      0        2 
  16 chr16_60861732     AKia    T    C        0      0        2 
  16 chr16_60861732     AOna    T    C        0      0        2 
  16 chr16_60861732     ASom    T    C        0      0        2 
  16 chr16_60861732     HCab    T    C        0      0        2 
  16 chr16_60861732     HPrz    T    C        0      0        2 
  16 chr16_60861732     ZBoe    T    C      0.5      1        2 
  16 chr16_60861732     ZGre    T    C        0      0        2 
  16 chr16_60861732     ZHar    T    C        0      0        2 
  16 chr16_60861732   Sample    T    C        0      0        2 
  16 chr16_60877237     AAsi    G    A        0      0        2 
  16 chr16_60877237     AKia    G    A        0      0        2 
  16 chr16_60877237     AOna    G    A        0      0        2 
  16 chr16_60877237     ASom    G    A      0.5      1        2 
  16 chr16_60877237     HCab    G    A        0      0        2 
  16 chr16_60877237     HPrz    G    A        0      0        2 
  16 chr16_60877237     ZBoe    G    A        0      0        2 
  16 chr16_60877237     ZGre    G    A        0      0        2 
  16 chr16_60877237     ZHar    G    A        0      0        2 
  16 chr16_60877237   Sample    G    A        0      0        2 
  16 chr16_60878429     AAsi    G    T        0      0        2 
  16 chr16_60878429     AKia    G    T        1      2        2 
  16 chr16_60878429     AOna    G    T        0      0        2 
  16 chr16_60878429     ASom    G    T        0      0        2 
  16 chr16_60878429     HCab    G    T        0      0        2 
  16 chr16_60878429     HPrz    G    T        0      0        2 
  16 chr16_60878429     ZBoe    G    T        0      0        2 
  16 chr16_60878429     ZGre    G    T        0      0        2 
  16 chr16_60878429     ZHar    G    T        0      0        2 
  16 chr16_60878429   Sample    G    T        0      0        2 
  16 chr16_60879021     AAsi    A    C        0      0        2 
  16 chr16_60879021     AKia    A    C        0      0        2 
  16 chr16_60879021     AOna    A    C        0      0        2 
  16 chr16_60879021     ASom    A    C        0      0        2 
  16 chr16_60879021     HCab    A    C        1      2        2 
  16 chr16_60879021     HPrz    A    C        1      2        2 
  16 chr16_60879021     ZBoe    A    C        0      0        2 
  16 chr16_60879021     ZGre    A    C        0      0        2 
  16 chr16_60879021     ZHar    A    C        0      0        2 
  16 chr16_60879021   Sample    A    C        0      0        2 
  16 chr16_60881512     AAsi    G    A        0      0        2 
  16 chr16_60881512     AKia    G    A        0      0        2 
  16 chr16_60881512     AOna    G    A        0      0        2 
  16 chr16_60881512     ASom    G    A        0      0        2 
  16 chr16_60881512     HCab    G    A      0.5      1        2 
  16 chr16_60881512     HPrz    G    A        0      0        2 
  16 chr16_60881512     ZBoe    G    A        0      0        2 
  16 chr16_60881512     ZGre    G    A        0      0        2 
  16 chr16_60881512     ZHar    G    A        0      0        2 
  16 chr16_60881512   Sample    G    A        0      0        2 
  16 chr16_60884144     AAsi    T    C        0      0        2 
  16 chr16_60884144     AKia    T    C        1      2        2 
  16 chr16_60884144     AOna    T    C        0      0        2 
  16 chr16_60884144     ASom    T    C        0      0        2 
  16 chr16_60884144     HCab    T    C        0      0        2 
  16 chr16_60884144     HPrz    T    C        0      0        2 
  16 chr16_60884144     ZBoe    T    C        0      0        2 
  16 chr16_60884144     ZGre    T    C        0      0        2 
  16 chr16_60884144     ZHar    T    C        0      0        2 
  16 chr16_60884144   Sample    T    C        0      0        2 
  16 chr16_60888858     AAsi    A    G        0      0        2 
  16 chr16_60888858     AKia    A    G        0      0        2 
  16 chr16_60888858     AOna    A    G        0      0        2 
  16 chr16_60888858     ASom    A    G        0      0        2 
  16 chr16_60888858     HCab    A    G      0.5      1        2 
  16 chr16_60888858     HPrz    A    G        0      0        2 
  16 chr16_60888858     ZBoe    A    G        0      0        2 
  16 chr16_60888858     ZGre    A    G        0      0        2 
  16 chr16_60888858     ZHar    A    G        0      0        2 
  16 chr16_60888858   Sample    A    G        0      0        2 
  16 chr16_60890715     AAsi    C    T        0      0        2 
  16 chr16_60890715     AKia    C    T        0      0        2 
  16 chr16_60890715     AOna    C    T        0      0        2 
  16 chr16_60890715     ASom    C    T        0      0        2 
  16 chr16_60890715     HCab    C    T        1      2        2 
  16 chr16_60890715     HPrz    C    T        1      2        2 
  16 chr16_60890715     ZBoe    C    T        0      0        2 
  16 chr16_60890715     ZGre    C    T        0      0        2 
  16 chr16_60890715     ZHar    C    T        0      0        2 
  16 chr16_60890715   Sample    C    T        0      0        2 
  16 chr16_60897769     AAsi    G    A        0      0        2 
  16 chr16_60897769     AKia    G    A        0      0        2 
  16 chr16_60897769     AOna    G    A        0      0        2 
  16 chr16_60897769     ASom    G    A        0      0        2 
  16 chr16_60897769     HCab    G    A        1      2        2 
  16 chr16_60897769     HPrz    G    A        1      2        2 
  16 chr16_60897769     ZBoe    G    A        0      0        2 
  16 chr16_60897769     ZGre    G    A        0      0        2 
  16 chr16_60897769     ZHar    G    A        0      0        2 
  16 chr16_60897769   Sample    G    A        0      0        2 
  16 chr16_60900432     AAsi    T    C        0      0        2 
  16 chr16_60900432     AKia    T    C        0      0        2 
  16 chr16_60900432     AOna    T    C        0      0        2 
  16 chr16_60900432     ASom    T    C        0      0        2 
  16 chr16_60900432     HCab    T    C        0      0        2 
  16 chr16_60900432     HPrz    T    C        0      0        2 
  16 chr16_60900432     ZBoe    T    C        1      2        2 
  16 chr16_60900432     ZGre    T    C        0      0        2 
  16 chr16_60900432     ZHar    T    C        0      0        2 
  16 chr16_60900432   Sample    T    C        0      0        2 
  16 chr16_60904277     AAsi    A    G        0      0        2 
  16 chr16_60904277     AKia    A    G        0      0        2 
  16 chr16_60904277     AOna    A    G        0      0        2 
  16 chr16_60904277     ASom    A    G        0      0        2 
  16 chr16_60904277     HCab    A    G        1      2        2 
  16 chr16_60904277     HPrz    A    G        1      2        2 
  16 chr16_60904277     ZBoe    A    G        0      0        2 
  16 chr16_60904277     ZGre    A    G        0      0        2 
  16 chr16_60904277     ZHar    A    G        0      0        2 
  16 chr16_60904277   Sample    A    G        0      0        2 
  16 chr16_60906106     AAsi    A    C        0      0        2 
  16 chr16_60906106     AKia    A    C        0      0        2 
  16 chr16_60906106     AOna    A    C        0      0        2 
  16 chr16_60906106     ASom    A    C        0      0        2 
  16 chr16_60906106     HCab    A    C        0      0        2 
  16 chr16_60906106     HPrz    A    C        0      0        2 
  16 chr16_60906106     ZBoe    A    C        0      0        2 
  16 chr16_60906106     ZGre    A    C        0      0        2 
  16 chr16_60906106     ZHar    A    C        1      2        2 
  16 chr16_60906106   Sample    A    C        0      0        2 
  16 chr16_60910878     AAsi    G    A        0      0        2 
  16 chr16_60910878     AKia    G    A        0      0        2 
  16 chr16_60910878     AOna    G    A        0      0        2 
  16 chr16_60910878     ASom    G    A        0      0        2 
  16 chr16_60910878     HCab    G    A        0      0        2 
  16 chr16_60910878     HPrz    G    A        0      0        2 
  16 chr16_60910878     ZBoe    G    A      0.5      1        2 
  16 chr16_60910878     ZGre    G    A        0      0        2 
  16 chr16_60910878     ZHar    G    A        0      0        2 
  16 chr16_60910878   Sample    G    A        0      0        2 
  16 chr16_60920608     AAsi    A    G        0      0        2 
  16 chr16_60920608     AKia    A    G        0      0        2 
  16 chr16_60920608     AOna    A    G        1      2        2 
  16 chr16_60920608     ASom    A    G        0      0        2 
  16 chr16_60920608     HCab    A    G        0      0        2 
  16 chr16_60920608     HPrz    A    G        0      0        2 
  16 chr16_60920608     ZBoe    A    G        0      0        2 
  16 chr16_60920608     ZGre    A    G        1      2        2 
  16 chr16_60920608     ZHar    A    G        0      0        2 
  16 chr16_60920608   Sample    A    G        0      0        2 
  16 chr16_60945619     AAsi    T    C        0      0        2 
  16 chr16_60945619     AKia    T    C        0      0        2 
  16 chr16_60945619     AOna    T    C        0      0        2 
  16 chr16_60945619     ASom    T    C        0      0        2 
  16 chr16_60945619     HCab    T    C        0      0        2 
  16 chr16_60945619     HPrz    T    C        0      0        2 
  16 chr16_60945619     ZBoe    T    C        0      0        2 
  16 chr16_60945619     ZGre    T    C        0      0        2 
  16 chr16_60945619     ZHar    T    C        1      2        2 
  16 chr16_60945619   Sample    T    C        0      0        2 
  16 chr16_60956691     AAsi    C    T        0      0        2 
  16 chr16_60956691     AKia    C    T        0      0        2 
  16 chr16_60956691     AOna    C    T        0      0        2 
  16 chr16_60956691     ASom    C    T        0      0        2 
  16 chr16_60956691     HCab    C    T      0.5      1        2 
  16 chr16_60956691     HPrz    C    T        0      0        2 
  16 chr16_60956691     ZBoe    C    T        0      0        2 
  16 chr16_60956691     ZGre    C    T        0      0        2 
  16 chr16_60956691     ZHar    C    T        0      0        2 
  16 chr16_60956691   Sample    C    T        0      0        2 
  16 chr16_60974864     AAsi    T    C        0      0        2 
  16 chr16_60974864     AKia    T    C        0      0        2 
  16 chr16_60974864     AOna    T    C        0      0        2 
  16 chr16_60974864     ASom    T    C        0      0        2 
  16 chr16_60974864     HCab    T    C        0      0        2 
  16 chr16_60974864     HPrz    T    C        0      0        2 
  16 chr16_60974864     ZBoe    T    C        0      0        2 
  16 chr16_60974864     ZGre    T    C      0.5      1        2 
  16 chr16_60974864     ZHar    T    C        0      0        2 
  16 chr16_60974864   Sample    T    C        0      0        2 
  16 chr16_60983142     AAsi    G    A        0      0        2 
  16 chr16_60983142     AKia    G    A        0      0        2 
  16 chr16_60983142     AOna    G    A        0      0        2 
  16 chr16_60983142     ASom    G    A        0      0        2 
  16 chr16_60983142     HCab    G    A        0      0        2 
  16 chr16_60983142     HPrz    G    A        0      0        2 
  16 chr16_60983142     ZBoe    G    A        0      0        2 
  16 chr16_60983142     ZGre    G    A        0      0        2 
  16 chr16_60983142     ZHar    G    A      0.5      1        2 
  16 chr16_60983142   Sample    G    A        0      0        2 
  16 chr16_60985175     AAsi    G    A        0      0        2 
  16 chr16_60985175     AKia    G    A        0      0        2 
  16 chr16_60985175     AOna    G    A        0      0        2 
  16 chr16_60985175     ASom    G    A        0      0        2 
  16 chr16_60985175     HCab    G    A        0      0        2 
  16 chr16_60985175     HPrz    G    A        0      0        2 
  16 chr16_60985175     ZBoe    G    A      0.5      1        2 
  16 chr16_60985175     ZGre    G    A        0      0        2 
  16 chr16_60985175     ZHar    G    A        0      0        2 
  16 chr16_60985175   Sample    G    A        0      0        2 
  16 chr16_60993883     AAsi    A    G        0      0        2 
  16 chr16_60993883     AKia    A    G        0      0        2 
  16 chr16_60993883     AOna    A    G        0      0        2 
  16 chr16_60993883     ASom    A    G        0      0        2 
  16 chr16_60993883     HCab    A    G        1      2        2 
  16 chr16_60993883     HPrz    A    G        1      2        2 
  16 chr16_60993883     ZBoe    A    G        0      0        2 
  16 chr16_60993883     ZGre    A    G        0      0        2 
  16 chr16_60993883     ZHar    A    G        0      0        2 
  16 chr16_60993883   Sample    A    G        0      0        2 
  16 chr16_60997488     AAsi    A    G        0      0        2 
  16 chr16_60997488     AKia    A    G        0      0        2 
  16 chr16_60997488     AOna    A    G        0      0        2 
  16 chr16_60997488     ASom    A    G        0      0        2 
  16 chr16_60997488     HCab    A    G        0      0        2 
  16 chr16_60997488     HPrz    A    G        0      0        2 
  16 chr16_60997488     ZBoe    A    G        0      0        2 
  16 chr16_60997488     ZGre    A    G      0.5      1        2 
  16 chr16_60997488     ZHar    A    G        0      0        2 
  16 chr16_60997488   Sample    A    G        0      0        2 
  16 chr16_60997767     AAsi    G    C        0      0        2 
  16 chr16_60997767     AKia    G    C        0      0        2 
  16 chr16_60997767     AOna    G    C        0      0        2 
  16 chr16_60997767     ASom    G    C        0      0        2 
  16 chr16_60997767     HCab    G    C        1      2        2 
  16 chr16_60997767     HPrz    G    C        1      2        2 
  16 chr16_60997767     ZBoe    G    C        0      0        2 
  16 chr16_60997767     ZGre    G    C        0      0        2 
  16 chr16_60997767     ZHar    G    C        0      0        2 
  16 chr16_60997767   Sample    G    C        0      0        2 
  16 chr16_60998813     AAsi    C    T        0      0        2 
  16 chr16_60998813     AKia    C    T        0      0        2 
  16 chr16_60998813     AOna    C    T        0      0        2 
  16 chr16_60998813     ASom    C    T        0      0        2 
  16 chr16_60998813     HCab    C    T        1      2        2 
  16 chr16_60998813     HPrz    C    T        1      2        2 
  16 chr16_60998813     ZBoe    C    T        0      0        2 
  16 chr16_60998813     ZGre    C    T        0      0        2 
  16 chr16_60998813     ZHar    C    T        0      0        2 
  16 chr16_60998813   Sample    C    T        0      0        2 
  16 chr16_61001111     AAsi    C    A      0.5      1        2 
  16 chr16_61001111     AKia    C    A        0      0        2 
  16 chr16_61001111     AOna    C    A        0      0        2 
  16 chr16_61001111     ASom    C    A        0      0        2 
  16 chr16_61001111     HCab    C    A        0      0        2 
  16 chr16_61001111     HPrz    C    A        0      0        2 
  16 chr16_61001111     ZBoe    C    A        0      0        2 
  16 chr16_61001111     ZGre    C    A        0      0        2 
  16 chr16_61001111     ZHar    C    A        0      0        2 
  16 chr16_61001111   Sample    C    A        0      0        2 
  16 chr16_61003368     AAsi    G    A        0      0        2 
  16 chr16_61003368     AKia    G    A        1      2        2 
  16 chr16_61003368     AOna    G    A        1      2        2 
  16 chr16_61003368     ASom    G    A        0      0        2 
  16 chr16_61003368     HCab    G    A        0      0        2 
  16 chr16_61003368     HPrz    G    A        0      0        2 
  16 chr16_61003368     ZBoe    G    A        0      0        2 
  16 chr16_61003368     ZGre    G    A        0      0        2 
  16 chr16_61003368     ZHar    G    A        0      0        2 
  16 chr16_61003368   Sample    G    A        0      0        2 
  16 chr16_61006177     AAsi    G    A        0      0        2 
  16 chr16_61006177     AKia    G    A        0      0        2 
  16 chr16_61006177     AOna    G    A        0      0        2 
  16 chr16_61006177     ASom    G    A        1      2        2 
  16 chr16_61006177     HCab    G    A        0      0        2 
  16 chr16_61006177     HPrz    G    A        0      0        2 
  16 chr16_61006177     ZBoe    G    A        0      0        2 
  16 chr16_61006177     ZGre    G    A        0      0        2 
  16 chr16_61006177     ZHar    G    A        0      0        2 
  16 chr16_61006177   Sample    G    A        0      0        2 
  16 chr16_61007208     AAsi    T    G      0.5      1        2 
  16 chr16_61007208     AKia    T    G        0      0        2 
  16 chr16_61007208     AOna    T    G        0      0        2 
  16 chr16_61007208     ASom    T    G        0      0        2 
  16 chr16_61007208     HCab    T    G        0      0        2 
  16 chr16_61007208     HPrz    T    G        0      0        2 
  16 chr16_61007208     ZBoe    T    G        0      0        2 
  16 chr16_61007208     ZGre    T    G        0      0        2 
  16 chr16_61007208     ZHar    T    G        0      0        2 
  16 chr16_61007208   Sample    T    G        0      0        2 
  16 chr16_61011779     AAsi    T    C        0      0        2 
  16 chr16_61011779     AKia    T    C        0      0        2 
  16 chr16_61011779     AOna    T    C        0      0        2 
  16 chr16_61011779     ASom    T    C        0      0        2 
  16 chr16_61011779     HCab    T    C        1      2        2 
  16 chr16_61011779     HPrz    T    C        1      2        2 
  16 chr16_61011779     ZBoe    T    C        0      0        2 
  16 chr16_61011779     ZGre    T    C        0      0        2 
  16 chr16_61011779     ZHar    T    C        0      0        2 
  16 chr16_61011779   Sample    T    C        0      0        2 
  16 chr16_61020880     AAsi    A    G      0.5      1        2 
  16 chr16_61020880     AKia    A    G        0      0        2 
  16 chr16_61020880     AOna    A    G        0      0        2 
  16 chr16_61020880     ASom    A    G        0      0        2 
  16 chr16_61020880     HCab    A    G        0      0        2 
  16 chr16_61020880     HPrz    A    G        0      0        2 
  16 chr16_61020880     ZBoe    A    G        0      0        2 
  16 chr16_61020880     ZGre    A    G        1      2        2 
  16 chr16_61020880     ZHar    A    G        0      0        2 
  16 chr16_61020880   Sample    A    G        0      0        2 
  16 chr16_61022587     AAsi    A    G        0      0        2 
  16 chr16_61022587     AKia    A    G        0      0        2 
  16 chr16_61022587     AOna    A    G        0      0        2 
  16 chr16_61022587     ASom    A    G        0      0        2 
  16 chr16_61022587     HCab    A    G        1      2        2 
  16 chr16_61022587     HPrz    A    G        1      2        2 
  16 chr16_61022587     ZBoe    A    G        0      0        2 
  16 chr16_61022587     ZGre    A    G        0      0        2 
  16 chr16_61022587     ZHar    A    G        0      0        2 
  16 chr16_61022587   Sample    A    G        0      0        2 
  16 chr16_61024502     AAsi    G    C        1      2        2 
  16 chr16_61024502     AKia    G    C        0      0        2 
  16 chr16_61024502     AOna    G    C        0      0        2 
  16 chr16_61024502     ASom    G    C        1      2        2 
  16 chr16_61024502     HCab    G    C        0      0        2 
  16 chr16_61024502     HPrz    G    C        0      0        2 
  16 chr16_61024502     ZBoe    G    C        0      0        2 
  16 chr16_61024502     ZGre    G    C        0      0        2 
  16 chr16_61024502     ZHar    G    C        0      0        2 
  16 chr16_61024502   Sample    G    C        1      2        2 
  16 chr16_61043322     AAsi    A    C        0      0        2 
  16 chr16_61043322     AKia    A    C        0      0        2 
  16 chr16_61043322     AOna    A    C        0      0        2 
  16 chr16_61043322     ASom    A    C      0.5      1        2 
  16 chr16_61043322     HCab    A    C        0      0        2 
  16 chr16_61043322     HPrz    A    C        0      0        2 
  16 chr16_61043322     ZBoe    A    C        0      0        2 
  16 chr16_61043322     ZGre    A    C        0      0        2 
  16 chr16_61043322     ZHar    A    C        0      0        2 
  16 chr16_61043322   Sample    A    C        0      0        2 
  16 chr16_61047385     AAsi    C    A      0.5      1        2 
  16 chr16_61047385     AKia    C    A        0      0        2 
  16 chr16_61047385     AOna    C    A        0      0        2 
  16 chr16_61047385     ASom    C    A        0      0        2 
  16 chr16_61047385     HCab    C    A        0      0        2 
  16 chr16_61047385     HPrz    C    A        0      0        2 
  16 chr16_61047385     ZBoe    C    A        0      0        2 
  16 chr16_61047385     ZGre    C    A        0      0        2 
  16 chr16_61047385     ZHar    C    A        0      0        2 
  16 chr16_61047385   Sample    C    A        0      0        2 
  16 chr16_61051418     AAsi    A    G        0      0        2 
  16 chr16_61051418     AKia    A    G        0      0        2 
  16 chr16_61051418     AOna    A    G        0      0        2 
  16 chr16_61051418     ASom    A    G        0      0        2 
  16 chr16_61051418     HCab    A    G        1      2        2 
  16 chr16_61051418     HPrz    A    G        1      2        2 
  16 chr16_61051418     ZBoe    A    G        0      0        2 
  16 chr16_61051418     ZGre    A    G        0      0        2 
  16 chr16_61051418     ZHar    A    G        0      0        2 
  16 chr16_61051418   Sample    A    G        0      0        2 
  16 chr16_61052575     AAsi    G    A        0      0        2 
  16 chr16_61052575     AKia    G    A      0.5      1        2 
  16 chr16_61052575     AOna    G    A        0      0        2 
  16 chr16_61052575     ASom    G    A        0      0        2 
  16 chr16_61052575     HCab    G    A        0      0        2 
  16 chr16_61052575     HPrz    G    A        0      0        2 
  16 chr16_61052575     ZBoe    G    A        0      0        2 
  16 chr16_61052575     ZGre    G    A        0      0        2 
  16 chr16_61052575     ZHar    G    A        0      0        2 
  16 chr16_61052575   Sample    G    A        0      0        2 
  16 chr16_61062320     AAsi    A    T        0      0        2 
  16 chr16_61062320     AKia    A    T        0      0        2 
  16 chr16_61062320     AOna    A    T        1      2        2 
  16 chr16_61062320     ASom    A    T        0      0        2 
  16 chr16_61062320     HCab    A    T        0      0        2 
  16 chr16_61062320     HPrz    A    T        0      0        2 
  16 chr16_61062320     ZBoe    A    T        0      0        2 
  16 chr16_61062320     ZGre    A    T        0      0        2 
  16 chr16_61062320     ZHar    A    T        0      0        2 
  16 chr16_61062320   Sample    A    T        0      0        2 
  16 chr16_61062769     AAsi    G    A        0      0        2 
  16 chr16_61062769     AKia    G    A        0      0        2 
  16 chr16_61062769     AOna    G    A        0      0        2 
  16 chr16_61062769     ASom    G    A        0      0        2 
  16 chr16_61062769     HCab    G    A        0      0        2 
  16 chr16_61062769     HPrz    G    A        1      2        2 
  16 chr16_61062769     ZBoe    G    A        0      0        2 
  16 chr16_61062769     ZGre    G    A        0      0        2 
  16 chr16_61062769     ZHar    G    A        0      0        2 
  16 chr16_61062769   Sample    G    A        0      0        2 
  16 chr16_61063753     AAsi    G    T        0      0        2 
  16 chr16_61063753     AKia    G    T        1      2        2 
  16 chr16_61063753     AOna    G    T        1      2        2 
  16 chr16_61063753     ASom    G    T        0      0        2 
  16 chr16_61063753     HCab    G    T        0      0        2 
  16 chr16_61063753     HPrz    G    T        0      0        2 
  16 chr16_61063753     ZBoe    G    T        0      0        2 
  16 chr16_61063753     ZGre    G    T        0      0        2 
  16 chr16_61063753     ZHar    G    T        0      0        2 
  16 chr16_61063753   Sample    G    T        0      0        2 
  16 chr16_61074720     AAsi    A    G        0      0        2 
  16 chr16_61074720     AKia    A    G        0      0        2 
  16 chr16_61074720     AOna    A    G        0      0        2 
  16 chr16_61074720     ASom    A    G        0      0        2 
  16 chr16_61074720     HCab    A    G        0      0        2 
  16 chr16_61074720     HPrz    A    G        0      0        2 
  16 chr16_61074720     ZBoe    A    G        0      0        2 
  16 chr16_61074720     ZGre    A    G      0.5      1        2 
  16 chr16_61074720     ZHar    A    G        0      0        2 
  16 chr16_61074720   Sample    A    G        0      0        2 
  16 chr16_61082750     AAsi    T    C        0      0        2 
  16 chr16_61082750     AKia    T    C        0      0        2 
  16 chr16_61082750     AOna    T    C        0      0        2 
  16 chr16_61082750     ASom    T    C        0      0        2 
  16 chr16_61082750     HCab    T    C        0      0        2 
  16 chr16_61082750     HPrz    T    C        0      0        2 
  16 chr16_61082750     ZBoe    T    C        1      2        2 
  16 chr16_61082750     ZGre    T    C        1      2        2 
  16 chr16_61082750     ZHar    T    C        1      2        2 
  16 chr16_61082750   Sample    T    C        0      0        2 
  16 chr16_61083213     AAsi    T    C        0      0        2 
  16 chr16_61083213     AKia    T    C        0      0        2 
  16 chr16_61083213     AOna    T    C        0      0        2 
  16 chr16_61083213     ASom    T    C        0      0        2 
  16 chr16_61083213     HCab    T    C        1      2        2 
  16 chr16_61083213     HPrz    T    C        1      2        2 
  16 chr16_61083213     ZBoe    T    C        0      0        2 
  16 chr16_61083213     ZGre    T    C        0      0        2 
  16 chr16_61083213     ZHar    T    C        0      0        2 
  16 chr16_61083213   Sample    T    C        0      0        2 
  16 chr16_61087340     AAsi    G    A        0      0        2 
  16 chr16_61087340     AKia    G    A        0      0        2 
  16 chr16_61087340     AOna    G    A        0      0        2 
  16 chr16_61087340     ASom    G    A        0      0        2 
  16 chr16_61087340     HCab    G    A        0      0        2 
  16 chr16_61087340     HPrz    G    A        0      0        2 
  16 chr16_61087340     ZBoe    G    A      0.5      1        2 
  16 chr16_61087340     ZGre    G    A        0      0        2 
  16 chr16_61087340     ZHar    G    A        0      0        2 
  16 chr16_61087340   Sample    G    A        0      0        2 
  16 chr16_61093792     AAsi    T    A        0      0        2 
  16 chr16_61093792     AKia    T    A        1      2        2 
  16 chr16_61093792     AOna    T    A        1      2        2 
  16 chr16_61093792     ASom    T    A        0      0        2 
  16 chr16_61093792     HCab    T    A        0      0        2 
  16 chr16_61093792     HPrz    T    A        0      0        2 
  16 chr16_61093792     ZBoe    T    A        0      0        2 
  16 chr16_61093792     ZGre    T    A        0      0        2 
  16 chr16_61093792     ZHar    T    A        0      0        2 
  16 chr16_61093792   Sample    T    A        0      0        2 
  16 chr16_61098872     AAsi    A    C        0      0        2 
  16 chr16_61098872     AKia    A    C        0      0        2 
  16 chr16_61098872     AOna    A    C        0      0        2 
  16 chr16_61098872     ASom    A    C        0      0        2 
  16 chr16_61098872     HCab    A    C        1      2        2 
  16 chr16_61098872     HPrz    A    C        1      2        2 
  16 chr16_61098872     ZBoe    A    C        0      0        2 
  16 chr16_61098872     ZGre    A    C        0      0        2 
  16 chr16_61098872     ZHar    A    C        0      0        2 
  16 chr16_61098872   Sample    A    C        0      0        2 
  16 chr16_61100001     AAsi    T    A        0      0        2 
  16 chr16_61100001     AKia    T    A        0      0        2 
  16 chr16_61100001     AOna    T    A        0      0        2 
  16 chr16_61100001     ASom    T    A        0      0        2 
  16 chr16_61100001     HCab    T    A        0      0        2 
  16 chr16_61100001     HPrz    T    A      0.5      1        2 
  16 chr16_61100001     ZBoe    T    A        0      0        2 
  16 chr16_61100001     ZGre    T    A        0      0        2 
  16 chr16_61100001     ZHar    T    A        0      0        2 
  16 chr16_61100001   Sample    T    A        0      0        2 
  16 chr16_61112559     AAsi    C    T        0      0        2 
  16 chr16_61112559     AKia    C    T        0      0        2 
  16 chr16_61112559     AOna    C    T        0      0        2 
  16 chr16_61112559     ASom    C    T        0      0        2 
  16 chr16_61112559     HCab    C    T        0      0        2 
  16 chr16_61112559     HPrz    C    T        0      0        2 
  16 chr16_61112559     ZBoe    C    T      0.5      1        2 
  16 chr16_61112559     ZGre    C    T        0      0        2 
  16 chr16_61112559     ZHar    C    T        0      0        2 
  16 chr16_61112559   Sample    C    T        0      0        2 
  16 chr16_61113497     AAsi    T    C        0      0        2 
  16 chr16_61113497     AKia    T    C      0.5      1        2 
  16 chr16_61113497     AOna    T    C        0      0        2 
  16 chr16_61113497     ASom    T    C        0      0        2 
  16 chr16_61113497     HCab    T    C        0      0        2 
  16 chr16_61113497     HPrz    T    C        0      0        2 
  16 chr16_61113497     ZBoe    T    C        0      0        2 
  16 chr16_61113497     ZGre    T    C        0      0        2 
  16 chr16_61113497     ZHar    T    C        0      0        2 
  16 chr16_61113497   Sample    T    C        0      0        2 
  16 chr16_61116810     AAsi    C    T        0      0        2 
  16 chr16_61116810     AKia    C    T        0      0        2 
  16 chr16_61116810     AOna    C    T        0      0        2 
  16 chr16_61116810     ASom    C    T        0      0        2 
  16 chr16_61116810     HCab    C    T        1      2        2 
  16 chr16_61116810     HPrz    C    T        1      2        2 
  16 chr16_61116810     ZBoe    C    T        0      0        2 
  16 chr16_61116810     ZGre    C    T        0      0        2 
  16 chr16_61116810     ZHar    C    T        0      0        2 
  16 chr16_61116810   Sample    C    T        0      0        2 
  16 chr16_61120301     AAsi    T    G        0      0        2 
  16 chr16_61120301     AKia    T    G        0      0        2 
  16 chr16_61120301     AOna    T    G        1      2        2 
  16 chr16_61120301     ASom    T    G        0      0        2 
  16 chr16_61120301     HCab    T    G        0      0        2 
  16 chr16_61120301     HPrz    T    G        0      0        2 
  16 chr16_61120301     ZBoe    T    G        0      0        2 
  16 chr16_61120301     ZGre    T    G        0      0        2 
  16 chr16_61120301     ZHar    T    G        0      0        2 
  16 chr16_61120301   Sample    T    G        0      0        2 
  16 chr16_61120513     AAsi    G    T        1      2        2 
  16 chr16_61120513     AKia    G    T        0      0        2 
  16 chr16_61120513     AOna    G    T        0      0        2 
  16 chr16_61120513     ASom    G    T        0      0        2 
  16 chr16_61120513     HCab    G    T        0      0        2 
  16 chr16_61120513     HPrz    G    T        0      0        2 
  16 chr16_61120513     ZBoe    G    T        0      0        2 
  16 chr16_61120513     ZGre    G    T        0      0        2 
  16 chr16_61120513     ZHar    G    T        0      0        2 
  16 chr16_61120513   Sample    G    T        1      2        2 
  16 chr16_61127331     AAsi    G    T      0.5      1        2 
  16 chr16_61127331     AKia    G    T        0      0        2 
  16 chr16_61127331     AOna    G    T        0      0        2 
  16 chr16_61127331     ASom    G    T        0      0        2 
  16 chr16_61127331     HCab    G    T        0      0        2 
  16 chr16_61127331     HPrz    G    T        0      0        2 
  16 chr16_61127331     ZBoe    G    T        0      0        2 
  16 chr16_61127331     ZGre    G    T        0      0        2 
  16 chr16_61127331     ZHar    G    T        0      0        2 
  16 chr16_61127331   Sample    G    T        0      0        2 
  16 chr16_61127629     AAsi    G    A        0      0        2 
  16 chr16_61127629     AKia    G    A        0      0        2 
  16 chr16_61127629     AOna    G    A        0      0        2 
  16 chr16_61127629     ASom    G    A        0      0        2 
  16 chr16_61127629     HCab    G    A        0      0        2 
  16 chr16_61127629     HPrz    G    A      0.5      1        2 
  16 chr16_61127629     ZBoe    G    A        0      0        2 
  16 chr16_61127629     ZGre    G    A        0      0        2 
  16 chr16_61127629     ZHar    G    A        0      0        2 
  16 chr16_61127629   Sample    G    A        0      0        2 
  16 chr16_61139740     AAsi    G    A        1      2        2 
  16 chr16_61139740     AKia    G    A        0      0        2 
  16 chr16_61139740     AOna    G    A        0      0        2 
  16 chr16_61139740     ASom    G    A        1      2        2 
  16 chr16_61139740     HCab    G    A        0      0        2 
  16 chr16_61139740     HPrz    G    A        0      0        2 
  16 chr16_61139740     ZBoe    G    A        0      0        2 
  16 chr16_61139740     ZGre    G    A        0      0        2 
  16 chr16_61139740     ZHar    G    A        0      0        2 
  16 chr16_61139740   Sample    G    A        1      2        2 
  16 chr16_61155040     AAsi    C    T        0      0        2 
  16 chr16_61155040     AKia    C    T        0      0        2 
  16 chr16_61155040     AOna    C    T        0      0        2 
  16 chr16_61155040     ASom    C    T        0      0        2 
  16 chr16_61155040     HCab    C    T        0      0        2 
  16 chr16_61155040     HPrz    C    T        0      0        2 
  16 chr16_61155040     ZBoe    C    T        0      0        2 
  16 chr16_61155040     ZGre    C    T        0      0        2 
  16 chr16_61155040     ZHar    C    T      0.5      1        2 
  16 chr16_61155040   Sample    C    T        0      0        2 
  16 chr16_61158367     AAsi    A    G      0.5      1        2 
  16 chr16_61158367     AKia    A    G        0      0        2 
  16 chr16_61158367     AOna    A    G        0      0        2 
  16 chr16_61158367     ASom    A    G        0      0        2 
  16 chr16_61158367     HCab    A    G        1      2        2 
  16 chr16_61158367     HPrz    A    G        1      2        2 
  16 chr16_61158367     ZBoe    A    G        0      0        2 
  16 chr16_61158367     ZGre    A    G        0      0        2 
  16 chr16_61158367     ZHar    A    G        0      0        2 
  16 chr16_61158367   Sample    A    G        0      0        2 
  16 chr16_61180170     AAsi    C    T        0      0        2 
  16 chr16_61180170     AKia    C    T        0      0        2 
  16 chr16_61180170     AOna    C    T        0      0        2 
  16 chr16_61180170     ASom    C    T        0      0        2 
  16 chr16_61180170     HCab    C    T        1      2        2 
  16 chr16_61180170     HPrz    C    T        1      2        2 
  16 chr16_61180170     ZBoe    C    T        0      0        2 
  16 chr16_61180170     ZGre    C    T        0      0        2 
  16 chr16_61180170     ZHar    C    T        0      0        2 
  16 chr16_61180170   Sample    C    T        0      0        2 
  16 chr16_61181449     AAsi    C    T        0      0        2 
  16 chr16_61181449     AKia    C    T      0.5      1        2 
  16 chr16_61181449     AOna    C    T        0      0        2 
  16 chr16_61181449     ASom    C    T        0      0        2 
  16 chr16_61181449     HCab    C    T        0      0        2 
  16 chr16_61181449     HPrz    C    T        0      0        2 
  16 chr16_61181449     ZBoe    C    T        0      0        2 
  16 chr16_61181449     ZGre    C    T        0      0        2 
  16 chr16_61181449     ZHar    C    T        0      0        2 
  16 chr16_61181449   Sample    C    T        0      0        2 
  16 chr16_61181630     AAsi    T    C        0      0        2 
  16 chr16_61181630     AKia    T    C        0      0        2 
  16 chr16_61181630     AOna    T    C        0      0        2 
  16 chr16_61181630     ASom    T    C        0      0        2 
  16 chr16_61181630     HCab    T    C        1      2        2 
  16 chr16_61181630     HPrz    T    C        1      2        2 
  16 chr16_61181630     ZBoe    T    C        0      0        2 
  16 chr16_61181630     ZGre    T    C        0      0        2 
  16 chr16_61181630     ZHar    T    C        0      0        2 
  16 chr16_61181630   Sample    T    C        0      0        2 
  16 chr16_61183685     AAsi    A    G      0.5      1        2 
  16 chr16_61183685     AKia    A    G        0      0        2 
  16 chr16_61183685     AOna    A    G        0      0        2 
  16 chr16_61183685     ASom    A    G        0      0        2 
  16 chr16_61183685     HCab    A    G        0      0        2 
  16 chr16_61183685     HPrz    A    G        0      0        2 
  16 chr16_61183685     ZBoe    A    G        0      0        2 
  16 chr16_61183685     ZGre    A    G        0      0        2 
  16 chr16_61183685     ZHar    A    G        0      0        2 
  16 chr16_61183685   Sample    A    G        0      0        2 
  16 chr16_61190970     AAsi    A    G      0.5      1        2 
  16 chr16_61190970     AKia    A    G        0      0        2 
  16 chr16_61190970     AOna    A    G        0      0        2 
  16 chr16_61190970     ASom    A    G        0      0        2 
  16 chr16_61190970     HCab    A    G        0      0        2 
  16 chr16_61190970     HPrz    A    G        0      0        2 
  16 chr16_61190970     ZBoe    A    G        0      0        2 
  16 chr16_61190970     ZGre    A    G        0      0        2 
  16 chr16_61190970     ZHar    A    G        0      0        2 
  16 chr16_61190970   Sample    A    G        1      2        2 
  16 chr16_61197391     AAsi    A    T        0      0        2 
  16 chr16_61197391     AKia    A    T      0.5      1        2 
  16 chr16_61197391     AOna    A    T        0      0        2 
  16 chr16_61197391     ASom    A    T        0      0        2 
  16 chr16_61197391     HCab    A    T        0      0        2 
  16 chr16_61197391     HPrz    A    T        0      0        2 
  16 chr16_61197391     ZBoe    A    T        0      0        2 
  16 chr16_61197391     ZGre    A    T        0      0        2 
  16 chr16_61197391     ZHar    A    T        0      0        2 
  16 chr16_61197391   Sample    A    T        0      0        2 
  16 chr16_61212839     AAsi    G    A        0      0        2 
  16 chr16_61212839     AKia    G    A        0      0        2 
  16 chr16_61212839     AOna    G    A        1      2        2 
  16 chr16_61212839     ASom    G    A        0      0        2 
  16 chr16_61212839     HCab    G    A        0      0        2 
  16 chr16_61212839     HPrz    G    A        0      0        2 
  16 chr16_61212839     ZBoe    G    A        0      0        2 
  16 chr16_61212839     ZGre    G    A        0      0        2 
  16 chr16_61212839     ZHar    G    A        0      0        2 
  16 chr16_61212839   Sample    G    A        0      0        2 
  16 chr16_61213754     AAsi    A    G        0      0        2 
  16 chr16_61213754     AKia    A    G        0      0        2 
  16 chr16_61213754     AOna    A    G        0      0        2 
  16 chr16_61213754     ASom    A    G        0      0        2 
  16 chr16_61213754     HCab    A    G        1      2        2 
  16 chr16_61213754     HPrz    A    G        1      2        2 
  16 chr16_61213754     ZBoe    A    G        0      0        2 
  16 chr16_61213754     ZGre    A    G        0      0        2 
  16 chr16_61213754     ZHar    A    G        0      0        2 
  16 chr16_61213754   Sample    A    G        0      0        2 
  16 chr16_61216529     AAsi    T    C      0.5      1        2 
  16 chr16_61216529     AKia    T    C        0      0        2 
  16 chr16_61216529     AOna    T    C        0      0        2 
  16 chr16_61216529     ASom    T    C        0      0        2 
  16 chr16_61216529     HCab    T    C        0      0        2 
  16 chr16_61216529     HPrz    T    C        0      0        2 
  16 chr16_61216529     ZBoe    T    C        0      0        2 
  16 chr16_61216529     ZGre    T    C        0      0        2 
  16 chr16_61216529     ZHar    T    C        0      0        2 
  16 chr16_61216529   Sample    T    C        0      0        2 
  16 chr16_61217057     AAsi    G    A        0      0        2 
  16 chr16_61217057     AKia    G    A        0      0        2 
  16 chr16_61217057     AOna    G    A        0      0        2 
  16 chr16_61217057     ASom    G    A        0      0        2 
  16 chr16_61217057     HCab    G    A      0.5      1        2 
  16 chr16_61217057     HPrz    G    A      0.5      1        2 
  16 chr16_61217057     ZBoe    G    A        0      0        2 
  16 chr16_61217057     ZGre    G    A        0      0        2 
  16 chr16_61217057     ZHar    G    A        0      0        2 
  16 chr16_61217057   Sample    G    A        0      0        2 
  16 chr16_61221240     AAsi    T    A        0      0        2 
  16 chr16_61221240     AKia    T    A        0      0        2 
  16 chr16_61221240     AOna    T    A        0      0        2 
  16 chr16_61221240     ASom    T    A        0      0        2 
  16 chr16_61221240     HCab    T    A        0      0        2 
  16 chr16_61221240     HPrz    T    A        0      0        2 
  16 chr16_61221240     ZBoe    T    A        0      0        2 
  16 chr16_61221240     ZGre    T    A        0      0        2 
  16 chr16_61221240     ZHar    T    A        1      2        2 
  16 chr16_61221240   Sample    T    A        0      0        2 
  16 chr16_61223649     AAsi    T    A        0      0        2 
  16 chr16_61223649     AKia    T    A        0      0        2 
  16 chr16_61223649     AOna    T    A        0      0        2 
  16 chr16_61223649     ASom    T    A        0      0        2 
  16 chr16_61223649     HCab    T    A        0      0        2 
  16 chr16_61223649     HPrz    T    A        0      0        2 
  16 chr16_61223649     ZBoe    T    A        0      0        2 
  16 chr16_61223649     ZGre    T    A        0      0        2 
  16 chr16_61223649     ZHar    T    A        1      2        2 
  16 chr16_61223649   Sample    T    A        0      0        2 
  16 chr16_61231389     AAsi    T    C        0      0        2 
  16 chr16_61231389     AKia    T    C        0      0        2 
  16 chr16_61231389     AOna    T    C        0      0        2 
  16 chr16_61231389     ASom    T    C        0      0        2 
  16 chr16_61231389     HCab    T    C      0.5      1        2 
  16 chr16_61231389     HPrz    T    C      0.5      1        2 
  16 chr16_61231389     ZBoe    T    C        0      0        2 
  16 chr16_61231389     ZGre    T    C        0      0        2 
  16 chr16_61231389     ZHar    T    C        0      0        2 
  16 chr16_61231389   Sample    T    C        0      0        2 
  16 chr16_61232507     AAsi    C    T        0      0        2 
  16 chr16_61232507     AKia    C    T        0      0        2 
  16 chr16_61232507     AOna    C    T        0      0        2 
  16 chr16_61232507     ASom    C    T        0      0        2 
  16 chr16_61232507     HCab    C    T        1      2        2 
  16 chr16_61232507     HPrz    C    T        1      2        2 
  16 chr16_61232507     ZBoe    C    T        0      0        2 
  16 chr16_61232507     ZGre    C    T        0      0        2 
  16 chr16_61232507     ZHar    C    T        0      0        2 
  16 chr16_61232507   Sample    C    T        0      0        2 
  16 chr16_61234438     AAsi    T    G        0      0        2 
  16 chr16_61234438     AKia    T    G      0.5      1        2 
  16 chr16_61234438     AOna    T    G        0      0        2 
  16 chr16_61234438     ASom    T    G        0      0        2 
  16 chr16_61234438     HCab    T    G        0      0        2 
  16 chr16_61234438     HPrz    T    G        0      0        2 
  16 chr16_61234438     ZBoe    T    G        0      0        2 
  16 chr16_61234438     ZGre    T    G        0      0        2 
  16 chr16_61234438     ZHar    T    G        1      2        2 
  16 chr16_61234438   Sample    T    G        0      0        2 
  16 chr16_61243833     AAsi    G    A        0      0        2 
  16 chr16_61243833     AKia    G    A        0      0        2 
  16 chr16_61243833     AOna    G    A        0      0        2 
  16 chr16_61243833     ASom    G    A        0      0        2 
  16 chr16_61243833     HCab    G    A      0.5      1        2 
  16 chr16_61243833     HPrz    G    A      0.5      1        2 
  16 chr16_61243833     ZBoe    G    A        0      0        2 
  16 chr16_61243833     ZGre    G    A        0      0        2 
  16 chr16_61243833     ZHar    G    A        0      0        2 
  16 chr16_61243833   Sample    G    A        0      0        2 
  16 chr16_61246521     AAsi    G    T        1      2        2 
  16 chr16_61246521     AKia    G    T        1      2        2 
  16 chr16_61246521     AOna    G    T        0      0        2 
  16 chr16_61246521     ASom    G    T        1      2        2 
  16 chr16_61246521     HCab    G    T        0      0        2 
  16 chr16_61246521     HPrz    G    T        0      0        2 
  16 chr16_61246521     ZBoe    G    T        0      0        2 
  16 chr16_61246521     ZGre    G    T        0      0        2 
  16 chr16_61246521     ZHar    G    T        0      0        2 
  16 chr16_61246521   Sample    G    T        1      2        2 
  16 chr16_61252176     AAsi    A    C        0      0        2 
  16 chr16_61252176     AKia    A    C        0      0        2 
  16 chr16_61252176     AOna    A    C        0      0        2 
  16 chr16_61252176     ASom    A    C        0      0        2 
  16 chr16_61252176     HCab    A    C        0      0        2 
  16 chr16_61252176     HPrz    A    C        0      0        2 
  16 chr16_61252176     ZBoe    A    C        0      0        2 
  16 chr16_61252176     ZGre    A    C        1      2        2 
  16 chr16_61252176     ZHar    A    C        0      0        2 
  16 chr16_61252176   Sample    A    C        0      0        2 
  16 chr16_61256990     AAsi    C    G        0      0        2 
  16 chr16_61256990     AKia    C    G        0      0        2 
  16 chr16_61256990     AOna    C    G        0      0        2 
  16 chr16_61256990     ASom    C    G        0      0        2 
  16 chr16_61256990     HCab    C    G        0      0        2 
  16 chr16_61256990     HPrz    C    G        0      0        2 
  16 chr16_61256990     ZBoe    C    G        1      2        2 
  16 chr16_61256990     ZGre    C    G        0      0        2 
  16 chr16_61256990     ZHar    C    G        0      0        2 
  16 chr16_61256990   Sample    C    G        0      0        2 
  16 chr16_61262992     AAsi    T    A        0      0        2 
  16 chr16_61262992     AKia    T    A        0      0        2 
  16 chr16_61262992     AOna    T    A        0      0        2 
  16 chr16_61262992     ASom    T    A        0      0        2 
  16 chr16_61262992     HCab    T    A        0      0        2 
  16 chr16_61262992     HPrz    T    A        0      0        2 
  16 chr16_61262992     ZBoe    T    A      0.5      1        2 
  16 chr16_61262992     ZGre    T    A        0      0        2 
  16 chr16_61262992     ZHar    T    A        0      0        2 
  16 chr16_61262992   Sample    T    A        0      0        2 
  16 chr16_61266159     AAsi    C    T        0      0        2 
  16 chr16_61266159     AKia    C    T      0.5      1        2 
  16 chr16_61266159     AOna    C    T        0      0        2 
  16 chr16_61266159     ASom    C    T        0      0        2 
  16 chr16_61266159     HCab    C    T        0      0        2 
  16 chr16_61266159     HPrz    C    T        0      0        2 
  16 chr16_61266159     ZBoe    C    T        0      0        2 
  16 chr16_61266159     ZGre    C    T        0      0        2 
  16 chr16_61266159     ZHar    C    T        0      0        2 
  16 chr16_61266159   Sample    C    T        0      0        2 
  16 chr16_61267477     AAsi    T    C        0      0        2 
  16 chr16_61267477     AKia    T    C        0      0        2 
  16 chr16_61267477     AOna    T    C        0      0        2 
  16 chr16_61267477     ASom    T    C        0      0        2 
  16 chr16_61267477     HCab    T    C        0      0        2 
  16 chr16_61267477     HPrz    T    C        0      0        2 
  16 chr16_61267477     ZBoe    T    C        0      0        2 
  16 chr16_61267477     ZGre    T    C        1      2        2 
  16 chr16_61267477     ZHar    T    C        0      0        2 
  16 chr16_61267477   Sample    T    C        0      0        2 
  16 chr16_61276935     AAsi    C    T        0      0        2 
  16 chr16_61276935     AKia    C    T        0      0        2 
  16 chr16_61276935     AOna    C    T        0      0        2 
  16 chr16_61276935     ASom    C    T        0      0        2 
  16 chr16_61276935     HCab    C    T        1      2        2 
  16 chr16_61276935     HPrz    C    T        1      2        2 
  16 chr16_61276935     ZBoe    C    T        0      0        2 
  16 chr16_61276935     ZGre    C    T        0      0        2 
  16 chr16_61276935     ZHar    C    T        0      0        2 
  16 chr16_61276935   Sample    C    T        0      0        2 
  16 chr16_61281994     AAsi    T    C        0      0        2 
  16 chr16_61281994     AKia    T    C        0      0        2 
  16 chr16_61281994     AOna    T    C        0      0        2 
  16 chr16_61281994     ASom    T    C        0      0        2 
  16 chr16_61281994     HCab    T    C        1      2        2 
  16 chr16_61281994     HPrz    T    C        1      2        2 
  16 chr16_61281994     ZBoe    T    C        0      0        2 
  16 chr16_61281994     ZGre    T    C        0      0        2 
  16 chr16_61281994     ZHar    T    C        0      0        2 
  16 chr16_61281994   Sample    T    C        0      0        2 
  16 chr16_61290119     AAsi    G    C        0      0        2 
  16 chr16_61290119     AKia    G    C        0      0        2 
  16 chr16_61290119     AOna    G    C        0      0        2 
  16 chr16_61290119     ASom    G    C        0      0        2 
  16 chr16_61290119     HCab    G    C        0      0        2 
  16 chr16_61290119     HPrz    G    C        0      0        2 
  16 chr16_61290119     ZBoe    G    C        0      0        2 
  16 chr16_61290119     ZGre    G    C      0.5      1        2 
  16 chr16_61290119     ZHar    G    C        0      0        2 
  16 chr16_61290119   Sample    G    C        0      0        2 
  16 chr16_61290342     AAsi    G    A        1      2        2 
  16 chr16_61290342     AKia    G    A        0      0        2 
  16 chr16_61290342     AOna    G    A        0      0        2 
  16 chr16_61290342     ASom    G    A        1      2        2 
  16 chr16_61290342     HCab    G    A        0      0        2 
  16 chr16_61290342     HPrz    G    A        0      0        2 
  16 chr16_61290342     ZBoe    G    A        0      0        2 
  16 chr16_61290342     ZGre    G    A        0      0        2 
  16 chr16_61290342     ZHar    G    A        0      0        2 
  16 chr16_61290342   Sample    G    A        1      2        2 
  16 chr16_61291354     AAsi    G    A        0      0        2 
  16 chr16_61291354     AKia    G    A        0      0        2 
  16 chr16_61291354     AOna    G    A        0      0        2 
  16 chr16_61291354     ASom    G    A        0      0        2 
  16 chr16_61291354     HCab    G    A        0      0        2 
  16 chr16_61291354     HPrz    G    A        0      0        2 
  16 chr16_61291354     ZBoe    G    A      0.5      1        2 
  16 chr16_61291354     ZGre    G    A        0      0        2 
  16 chr16_61291354     ZHar    G    A        0      0        2 
  16 chr16_61291354   Sample    G    A        0      0        2 
  16 chr16_61291872     AAsi    G    A        0      0        2 
  16 chr16_61291872     AKia    G    A        0      0        2 
  16 chr16_61291872     AOna    G    A        0      0        2 
  16 chr16_61291872     ASom    G    A        0      0        2 
  16 chr16_61291872     HCab    G    A        0      0        2 
  16 chr16_61291872     HPrz    G    A        0      0        2 
  16 chr16_61291872     ZBoe    G    A        0      0        2 
  16 chr16_61291872     ZGre    G    A        1      2        2 
  16 chr16_61291872     ZHar    G    A        0      0        2 
  16 chr16_61291872   Sample    G    A        0      0        2 
  16 chr16_61298019     AAsi    T    G        0      0        2 
  16 chr16_61298019     AKia    T    G        0      0        2 
  16 chr16_61298019     AOna    T    G        0      0        2 
  16 chr16_61298019     ASom    T    G        0      0        2 
  16 chr16_61298019     HCab    T    G        1      2        2 
  16 chr16_61298019     HPrz    T    G        1      2        2 
  16 chr16_61298019     ZBoe    T    G        0      0        2 
  16 chr16_61298019     ZGre    T    G        0      0        2 
  16 chr16_61298019     ZHar    T    G        0      0        2 
  16 chr16_61298019   Sample    T    G        0      0        2 
  16 chr16_61305509     AAsi    T    G        0      0        2 
  16 chr16_61305509     AKia    T    G        0      0        2 
  16 chr16_61305509     AOna    T    G        0      0        2 
  16 chr16_61305509     ASom    T    G        0      0        2 
  16 chr16_61305509     HCab    T    G        0      0        2 
  16 chr16_61305509     HPrz    T    G        0      0        2 
  16 chr16_61305509     ZBoe    T    G        0      0        2 
  16 chr16_61305509     ZGre    T    G      0.5      1        2 
  16 chr16_61305509     ZHar    T    G        0      0        2 
  16 chr16_61305509   Sample    T    G        0      0        2 
  16 chr16_61310229     AAsi    A    C        0      0        2 
  16 chr16_61310229     AKia    A    C        0      0        2 
  16 chr16_61310229     AOna    A    C        0      0        2 
  16 chr16_61310229     ASom    A    C        0      0        2 
  16 chr16_61310229     HCab    A    C        1      2        2 
  16 chr16_61310229     HPrz    A    C        1      2        2 
  16 chr16_61310229     ZBoe    A    C        0      0        2 
  16 chr16_61310229     ZGre    A    C        0      0        2 
  16 chr16_61310229     ZHar    A    C        0      0        2 
  16 chr16_61310229   Sample    A    C        0      0        2 
  16 chr16_61310508     AAsi    A    G        0      0        2 
  16 chr16_61310508     AKia    A    G      0.5      1        2 
  16 chr16_61310508     AOna    A    G        0      0        2 
  16 chr16_61310508     ASom    A    G        0      0        2 
  16 chr16_61310508     HCab    A    G        1      2        2 
  16 chr16_61310508     HPrz    A    G        1      2        2 
  16 chr16_61310508     ZBoe    A    G        0      0        2 
  16 chr16_61310508     ZGre    A    G        0      0        2 
  16 chr16_61310508     ZHar    A    G        0      0        2 
  16 chr16_61310508   Sample    A    G        0      0        2 
  16 chr16_61319797     AAsi    A    G        0      0        2 
  16 chr16_61319797     AKia    A    G        0      0        2 
  16 chr16_61319797     AOna    A    G        0      0        2 
  16 chr16_61319797     ASom    A    G      0.5      1        2 
  16 chr16_61319797     HCab    A    G        0      0        2 
  16 chr16_61319797     HPrz    A    G        0      0        2 
  16 chr16_61319797     ZBoe    A    G        0      0        2 
  16 chr16_61319797     ZGre    A    G        0      0        2 
  16 chr16_61319797     ZHar    A    G        0      0        2 
  16 chr16_61319797   Sample    A    G        0      0        2 
  16 chr16_61329249     AAsi    A    G        0      0        2 
  16 chr16_61329249     AKia    A    G        0      0        2 
  16 chr16_61329249     AOna    A    G        0      0        2 
  16 chr16_61329249     ASom    A    G        0      0        2 
  16 chr16_61329249     HCab    A    G        1      2        2 
  16 chr16_61329249     HPrz    A    G        1      2        2 
  16 chr16_61329249     ZBoe    A    G        0      0        2 
  16 chr16_61329249     ZGre    A    G        0      0        2 
  16 chr16_61329249     ZHar    A    G        0      0        2 
  16 chr16_61329249   Sample    A    G        0      0        2 
  16 chr16_61334389     AAsi    T    C        0      0        2 
  16 chr16_61334389     AKia    T    C        0      0        2 
  16 chr16_61334389     AOna    T    C        0      0        2 
  16 chr16_61334389     ASom    T    C        0      0        2 
  16 chr16_61334389     HCab    T    C        0      0        2 
  16 chr16_61334389     HPrz    T    C        0      0        2 
  16 chr16_61334389     ZBoe    T    C      0.5      1        2 
  16 chr16_61334389     ZGre    T    C        0      0        2 
  16 chr16_61334389     ZHar    T    C        0      0        2 
  16 chr16_61334389   Sample    T    C        0      0        2 
  16 chr16_61342721     AAsi    A    G        0      0        2 
  16 chr16_61342721     AKia    A    G        0      0        2 
  16 chr16_61342721     AOna    A    G      0.5      1        2 
  16 chr16_61342721     ASom    A    G        0      0        2 
  16 chr16_61342721     HCab    A    G        0      0        2 
  16 chr16_61342721     HPrz    A    G        0      0        2 
  16 chr16_61342721     ZBoe    A    G        0      0        2 
  16 chr16_61342721     ZGre    A    G        0      0        2 
  16 chr16_61342721     ZHar    A    G        0      0        2 
  16 chr16_61342721   Sample    A    G        0      0        2 
  16 chr16_61365265     AAsi    C    T        0      0        2 
  16 chr16_61365265     AKia    C    T        0      0        2 
  16 chr16_61365265     AOna    C    T        0      0        2 
  16 chr16_61365265     ASom    C    T        0      0        2 
  16 chr16_61365265     HCab    C    T        0      0        2 
  16 chr16_61365265     HPrz    C    T      0.5      1        2 
  16 chr16_61365265     ZBoe    C    T        0      0        2 
  16 chr16_61365265     ZGre    C    T        0      0        2 
  16 chr16_61365265     ZHar    C    T        0      0        2 
  16 chr16_61365265   Sample    C    T        0      0        2 
  16 chr16_61366107     AAsi    G    A        0      0        2 
  16 chr16_61366107     AKia    G    A        0      0        2 
  16 chr16_61366107     AOna    G    A        0      0        2 
  16 chr16_61366107     ASom    G    A      0.5      1        2 
  16 chr16_61366107     HCab    G    A        0      0        2 
  16 chr16_61366107     HPrz    G    A        0      0        2 
  16 chr16_61366107     ZBoe    G    A        0      0        2 
  16 chr16_61366107     ZGre    G    A        0      0        2 
  16 chr16_61366107     ZHar    G    A        0      0        2 
  16 chr16_61366107   Sample    G    A        0      0        2 
  16 chr16_61370247     AAsi    C    A        0      0        2 
  16 chr16_61370247     AKia    C    A        0      0        2 
  16 chr16_61370247     AOna    C    A        0      0        2 
  16 chr16_61370247     ASom    C    A        0      0        2 
  16 chr16_61370247     HCab    C    A        1      2        2 
  16 chr16_61370247     HPrz    C    A        1      2        2 
  16 chr16_61370247     ZBoe    C    A        0      0        2 
  16 chr16_61370247     ZGre    C    A        0      0        2 
  16 chr16_61370247     ZHar    C    A        0      0        2 
  16 chr16_61370247   Sample    C    A        0      0        2 
  16 chr16_61375151     AAsi    A    G        0      0        2 
  16 chr16_61375151     AKia    A    G        0      0        2 
  16 chr16_61375151     AOna    A    G        0      0        2 
  16 chr16_61375151     ASom    A    G        0      0        2 
  16 chr16_61375151     HCab    A    G        0      0        2 
  16 chr16_61375151     HPrz    A    G        0      0        2 
  16 chr16_61375151     ZBoe    A    G      0.5      1        2 
  16 chr16_61375151     ZGre    A    G        0      0        2 
  16 chr16_61375151     ZHar    A    G        0      0        2 
  16 chr16_61375151   Sample    A    G        0      0        2 
  16 chr16_61382068     AAsi    A    C        0      0        2 
  16 chr16_61382068     AKia    A    C        0      0        2 
  16 chr16_61382068     AOna    A    C      0.5      1        2 
  16 chr16_61382068     ASom    A    C        0      0        2 
  16 chr16_61382068     HCab    A    C        0      0        2 
  16 chr16_61382068     HPrz    A    C        0      0        2 
  16 chr16_61382068     ZBoe    A    C        0      0        2 
  16 chr16_61382068     ZGre    A    C        0      0        2 
  16 chr16_61382068     ZHar    A    C        0      0        2 
  16 chr16_61382068   Sample    A    C        0      0        2 
  16 chr16_61388149     AAsi    G    A        0      0        2 
  16 chr16_61388149     AKia    G    A        0      0        2 
  16 chr16_61388149     AOna    G    A        0      0        2 
  16 chr16_61388149     ASom    G    A        0      0        2 
  16 chr16_61388149     HCab    G    A        0      0        2 
  16 chr16_61388149     HPrz    G    A      0.5      1        2 
  16 chr16_61388149     ZBoe    G    A        0      0        2 
  16 chr16_61388149     ZGre    G    A        0      0        2 
  16 chr16_61388149     ZHar    G    A        0      0        2 
  16 chr16_61388149   Sample    G    A        0      0        2 
  16 chr16_61394773     AAsi    C    G        0      0        2 
  16 chr16_61394773     AKia    C    G        0      0        2 
  16 chr16_61394773     AOna    C    G        0      0        2 
  16 chr16_61394773     ASom    C    G        0      0        2 
  16 chr16_61394773     HCab    C    G        0      0        2 
  16 chr16_61394773     HPrz    C    G        0      0        2 
  16 chr16_61394773     ZBoe    C    G        0      0        2 
  16 chr16_61394773     ZGre    C    G        1      2        2 
  16 chr16_61394773     ZHar    C    G        0      0        2 
  16 chr16_61394773   Sample    C    G        0      0        2 
  16 chr16_61398326     AAsi    G    A        0      0        2 
  16 chr16_61398326     AKia    G    A        0      0        2 
  16 chr16_61398326     AOna    G    A        0      0        2 
  16 chr16_61398326     ASom    G    A        0      0        2 
  16 chr16_61398326     HCab    G    A        0      0        2 
  16 chr16_61398326     HPrz    G    A        0      0        2 
  16 chr16_61398326     ZBoe    G    A      0.5      1        2 
  16 chr16_61398326     ZGre    G    A        0      0        2 
  16 chr16_61398326     ZHar    G    A        0      0        2 
  16 chr16_61398326   Sample    G    A        0      0        2 
  16 chr16_61399224     AAsi    C    A        0      0        2 
  16 chr16_61399224     AKia    C    A        0      0        2 
  16 chr16_61399224     AOna    C    A        0      0        2 
  16 chr16_61399224     ASom    C    A        0      0        2 
  16 chr16_61399224     HCab    C    A        0      0        2 
  16 chr16_61399224     HPrz    C    A        0      0        2 
  16 chr16_61399224     ZBoe    C    A        0      0        2 
  16 chr16_61399224     ZGre    C    A        0      0        2 
  16 chr16_61399224     ZHar    C    A        1      2        2 
  16 chr16_61399224   Sample    C    A        0      0        2 
  16 chr16_61413806     AAsi    T    A        0      0        2 
  16 chr16_61413806     AKia    T    A        0      0        2 
  16 chr16_61413806     AOna    T    A        0      0        2 
  16 chr16_61413806     ASom    T    A        0      0        2 
  16 chr16_61413806     HCab    T    A        0      0        2 
  16 chr16_61413806     HPrz    T    A        0      0        2 
  16 chr16_61413806     ZBoe    T    A        0      0        2 
  16 chr16_61413806     ZGre    T    A        0      0        2 
  16 chr16_61413806     ZHar    T    A      0.5      1        2 
  16 chr16_61413806   Sample    T    A        0      0        2 
  16 chr16_61420125     AAsi    G    T        0      0        2 
  16 chr16_61420125     AKia    G    T        0      0        2 
  16 chr16_61420125     AOna    G    T        0      0        2 
  16 chr16_61420125     ASom    G    T        0      0        2 
  16 chr16_61420125     HCab    G    T        0      0        2 
  16 chr16_61420125     HPrz    G    T        0      0        2 
  16 chr16_61420125     ZBoe    G    T        0      0        2 
  16 chr16_61420125     ZGre    G    T        0      0        2 
  16 chr16_61420125     ZHar    G    T      0.5      1        2 
  16 chr16_61420125   Sample    G    T        0      0        2 
  16 chr16_61422912     AAsi    C    T        0      0        2 
  16 chr16_61422912     AKia    C    T        0      0        2 
  16 chr16_61422912     AOna    C    T        0      0        2 
  16 chr16_61422912     ASom    C    T        0      0        2 
  16 chr16_61422912     HCab    C    T        0      0        2 
  16 chr16_61422912     HPrz    C    T        0      0        2 
  16 chr16_61422912     ZBoe    C    T        0      0        2 
  16 chr16_61422912     ZGre    C    T        1      2        2 
  16 chr16_61422912     ZHar    C    T        0      0        2 
  16 chr16_61422912   Sample    C    T        0      0        2 
  16 chr16_61423812     AAsi    A    T        1      2        2 
  16 chr16_61423812     AKia    A    T        0      0        2 
  16 chr16_61423812     AOna    A    T        0      0        2 
  16 chr16_61423812     ASom    A    T        1      2        2 
  16 chr16_61423812     HCab    A    T        0      0        2 
  16 chr16_61423812     HPrz    A    T        0      0        2 
  16 chr16_61423812     ZBoe    A    T        0      0        2 
  16 chr16_61423812     ZGre    A    T        0      0        2 
  16 chr16_61423812     ZHar    A    T        0      0        2 
  16 chr16_61423812   Sample    A    T        1      2        2 
  16 chr16_61424212     AAsi    A    G        0      0        2 
  16 chr16_61424212     AKia    A    G        0      0        2 
  16 chr16_61424212     AOna    A    G      0.5      1        2 
  16 chr16_61424212     ASom    A    G        0      0        2 
  16 chr16_61424212     HCab    A    G        0      0        2 
  16 chr16_61424212     HPrz    A    G        0      0        2 
  16 chr16_61424212     ZBoe    A    G        0      0        2 
  16 chr16_61424212     ZGre    A    G        0      0        2 
  16 chr16_61424212     ZHar    A    G        0      0        2 
  16 chr16_61424212   Sample    A    G        0      0        2 
  16 chr16_61428927     AAsi    A    G        0      0        2 
  16 chr16_61428927     AKia    A    G        0      0        2 
  16 chr16_61428927     AOna    A    G        0      0        2 
  16 chr16_61428927     ASom    A    G        0      0        2 
  16 chr16_61428927     HCab    A    G        0      0        2 
  16 chr16_61428927     HPrz    A    G        0      0        2 
  16 chr16_61428927     ZBoe    A    G      0.5      1        2 
  16 chr16_61428927     ZGre    A    G        0      0        2 
  16 chr16_61428927     ZHar    A    G        0      0        2 
  16 chr16_61428927   Sample    A    G        0      0        2 
  16 chr16_61430995     AAsi    G    A        0      0        2 
  16 chr16_61430995     AKia    G    A        0      0        2 
  16 chr16_61430995     AOna    G    A      0.5      1        2 
  16 chr16_61430995     ASom    G    A        0      0        2 
  16 chr16_61430995     HCab    G    A        0      0        2 
  16 chr16_61430995     HPrz    G    A        0      0        2 
  16 chr16_61430995     ZBoe    G    A        0      0        2 
  16 chr16_61430995     ZGre    G    A        0      0        2 
  16 chr16_61430995     ZHar    G    A        0      0        2 
  16 chr16_61430995   Sample    G    A        0      0        2 
  16 chr16_61431613     AAsi    T    C        0      0        2 
  16 chr16_61431613     AKia    T    C        0      0        2 
  16 chr16_61431613     AOna    T    C        0      0        2 
  16 chr16_61431613     ASom    T    C        0      0        2 
  16 chr16_61431613     HCab    T    C        1      2        2 
  16 chr16_61431613     HPrz    T    C        1      2        2 
  16 chr16_61431613     ZBoe    T    C        0      0        2 
  16 chr16_61431613     ZGre    T    C        0      0        2 
  16 chr16_61431613     ZHar    T    C        0      0        2 
  16 chr16_61431613   Sample    T    C        0      0        2 
  16 chr16_61432511     AAsi    T    C        1      2        2 
  16 chr16_61432511     AKia    T    C        1      2        2 
  16 chr16_61432511     AOna    T    C      0.5      1        2 
  16 chr16_61432511     ASom    T    C        1      2        2 
  16 chr16_61432511     HCab    T    C        0      0        2 
  16 chr16_61432511     HPrz    T    C        0      0        2 
  16 chr16_61432511     ZBoe    T    C        0      0        2 
  16 chr16_61432511     ZGre    T    C        0      0        2 
  16 chr16_61432511     ZHar    T    C        0      0        2 
  16 chr16_61432511   Sample    T    C        1      2        2 
  16 chr16_61439687     AAsi    A    G        0      0        2 
  16 chr16_61439687     AKia    A    G        0      0        2 
  16 chr16_61439687     AOna    A    G        0      0        2 
  16 chr16_61439687     ASom    A    G        0      0        2 
  16 chr16_61439687     HCab    A    G        0      0        2 
  16 chr16_61439687     HPrz    A    G        0      0        2 
  16 chr16_61439687     ZBoe    A    G        0      0        2 
  16 chr16_61439687     ZGre    A    G        1      2        2 
  16 chr16_61439687     ZHar    A    G        0      0        2 
  16 chr16_61439687   Sample    A    G        0      0        2 
  16 chr16_61442227     AAsi    A    G        1      2        2 
  16 chr16_61442227     AKia    A    G        0      0        2 
  16 chr16_61442227     AOna    A    G        0      0        2 
  16 chr16_61442227     ASom    A    G        1      2        2 
  16 chr16_61442227     HCab    A    G        0      0        2 
  16 chr16_61442227     HPrz    A    G        0      0        2 
  16 chr16_61442227     ZBoe    A    G        0      0        2 
  16 chr16_61442227     ZGre    A    G        0      0        2 
  16 chr16_61442227     ZHar    A    G        0      0        2 
  16 chr16_61442227   Sample    A    G        1      2        2 
  16 chr16_61466606     AAsi    G    A        0      0        2 
  16 chr16_61466606     AKia    G    A        0      0        2 
  16 chr16_61466606     AOna    G    A        0      0        2 
  16 chr16_61466606     ASom    G    A        0      0        2 
  16 chr16_61466606     HCab    G    A        0      0        2 
  16 chr16_61466606     HPrz    G    A        1      2        2 
  16 chr16_61466606     ZBoe    G    A        0      0        2 
  16 chr16_61466606     ZGre    G    A        0      0        2 
  16 chr16_61466606     ZHar    G    A        0      0        2 
  16 chr16_61466606   Sample    G    A        0      0        2 
  16 chr16_61473813     AAsi    G    C        0      0        2 
  16 chr16_61473813     AKia    G    C        1      2        2 
  16 chr16_61473813     AOna    G    C        0      0        2 
  16 chr16_61473813     ASom    G    C        0      0        2 
  16 chr16_61473813     HCab    G    C        0      0        2 
  16 chr16_61473813     HPrz    G    C        0      0        2 
  16 chr16_61473813     ZBoe    G    C        0      0        2 
  16 chr16_61473813     ZGre    G    C        0      0        2 
  16 chr16_61473813     ZHar    G    C        0      0        2 
  16 chr16_61473813   Sample    G    C        0      0        2 
  16 chr16_61473928     AAsi    C    T        0      0        2 
  16 chr16_61473928     AKia    C    T        0      0        2 
  16 chr16_61473928     AOna    C    T        0      0        2 
  16 chr16_61473928     ASom    C    T        0      0        2 
  16 chr16_61473928     HCab    C    T        0      0        2 
  16 chr16_61473928     HPrz    C    T        0      0        2 
  16 chr16_61473928     ZBoe    C    T        0      0        2 
  16 chr16_61473928     ZGre    C    T        0      0        2 
  16 chr16_61473928     ZHar    C    T      0.5      1        2 
  16 chr16_61473928   Sample    C    T        0      0        2 
  16 chr16_61479668     AAsi    A    G        0      0        2 
  16 chr16_61479668     AKia    A    G        0      0        2 
  16 chr16_61479668     AOna    A    G        0      0        2 
  16 chr16_61479668     ASom    A    G        0      0        2 
  16 chr16_61479668     HCab    A    G        0      0        2 
  16 chr16_61479668     HPrz    A    G        0      0        2 
  16 chr16_61479668     ZBoe    A    G      0.5      1        2 
  16 chr16_61479668     ZGre    A    G        1      2        2 
  16 chr16_61479668     ZHar    A    G        0      0        2 
  16 chr16_61479668   Sample    A    G        0      0        2 
  16 chr16_61487718     AAsi    A    T        0      0        2 
  16 chr16_61487718     AKia    A    T        0      0        2 
  16 chr16_61487718     AOna    A    T        0      0        2 
  16 chr16_61487718     ASom    A    T        0      0        2 
  16 chr16_61487718     HCab    A    T        0      0        2 
  16 chr16_61487718     HPrz    A    T      0.5      1        2 
  16 chr16_61487718     ZBoe    A    T        0      0        2 
  16 chr16_61487718     ZGre    A    T        0      0        2 
  16 chr16_61487718     ZHar    A    T        0      0        2 
  16 chr16_61487718   Sample    A    T        0      0        2 
  16 chr16_61488958     AAsi    C    T        0      0        2 
  16 chr16_61488958     AKia    C    T        0      0        2 
  16 chr16_61488958     AOna    C    T        0      0        2 
  16 chr16_61488958     ASom    C    T        0      0        2 
  16 chr16_61488958     HCab    C    T        0      0        2 
  16 chr16_61488958     HPrz    C    T      0.5      1        2 
  16 chr16_61488958     ZBoe    C    T        0      0        2 
  16 chr16_61488958     ZGre    C    T        0      0        2 
  16 chr16_61488958     ZHar    C    T        0      0        2 
  16 chr16_61488958   Sample    C    T        0      0        2 
  16 chr16_61492856     AAsi    T    C        0      0        2 
  16 chr16_61492856     AKia    T    C        0      0        2 
  16 chr16_61492856     AOna    T    C        0      0        2 
  16 chr16_61492856     ASom    T    C        0      0        2 
  16 chr16_61492856     HCab    T    C        1      2        2 
  16 chr16_61492856     HPrz    T    C        1      2        2 
  16 chr16_61492856     ZBoe    T    C        0      0        2 
  16 chr16_61492856     ZGre    T    C        0      0        2 
  16 chr16_61492856     ZHar    T    C        0      0        2 
  16 chr16_61492856   Sample    T    C        0      0        2 
  16 chr16_61499439     AAsi    G    A      0.5      1        2 
  16 chr16_61499439     AKia    G    A        0      0        2 
  16 chr16_61499439     AOna    G    A        0      0        2 
  16 chr16_61499439     ASom    G    A        0      0        2 
  16 chr16_61499439     HCab    G    A        1      2        2 
  16 chr16_61499439     HPrz    G    A        1      2        2 
  16 chr16_61499439     ZBoe    G    A        0      0        2 
  16 chr16_61499439     ZGre    G    A        0      0        2 
  16 chr16_61499439     ZHar    G    A        0      0        2 
  16 chr16_61499439   Sample    G    A        0      0        2 
  16 chr16_61504422     AAsi    G    T        0      0        2 
  16 chr16_61504422     AKia    G    T        0      0        2 
  16 chr16_61504422     AOna    G    T        0      0        2 
  16 chr16_61504422     ASom    G    T        0      0        2 
  16 chr16_61504422     HCab    G    T        1      2        2 
  16 chr16_61504422     HPrz    G    T        1      2        2 
  16 chr16_61504422     ZBoe    G    T        0      0        2 
  16 chr16_61504422     ZGre    G    T        0      0        2 
  16 chr16_61504422     ZHar    G    T        0      0        2 
  16 chr16_61504422   Sample    G    T        0      0        2 
  16 chr16_61518785     AAsi    A    T        0      0        2 
  16 chr16_61518785     AKia    A    T        1      2        2 
  16 chr16_61518785     AOna    A    T        0      0        2 
  16 chr16_61518785     ASom    A    T        0      0        2 
  16 chr16_61518785     HCab    A    T        0      0        2 
  16 chr16_61518785     HPrz    A    T        0      0        2 
  16 chr16_61518785     ZBoe    A    T        0      0        2 
  16 chr16_61518785     ZGre    A    T        0      0        2 
  16 chr16_61518785     ZHar    A    T        0      0        2 
  16 chr16_61518785   Sample    A    T        0      0        2 
  16 chr16_61519484     AAsi    T    G        0      0        2 
  16 chr16_61519484     AKia    T    G        0      0        2 
  16 chr16_61519484     AOna    T    G        0      0        2 
  16 chr16_61519484     ASom    T    G        0      0        2 
  16 chr16_61519484     HCab    T    G        0      0        2 
  16 chr16_61519484     HPrz    T    G        0      0        2 
  16 chr16_61519484     ZBoe    T    G      0.5      1        2 
  16 chr16_61519484     ZGre    T    G        0      0        2 
  16 chr16_61519484     ZHar    T    G        0      0        2 
  16 chr16_61519484   Sample    T    G        0      0        2 
  16 chr16_61521150     AAsi    G    A        0      0        2 
  16 chr16_61521150     AKia    G    A        0      0        2 
  16 chr16_61521150     AOna    G    A        0      0        2 
  16 chr16_61521150     ASom    G    A        0      0        2 
  16 chr16_61521150     HCab    G    A        0      0        2 
  16 chr16_61521150     HPrz    G    A        0      0        2 
  16 chr16_61521150     ZBoe    G    A      0.5      1        2 
  16 chr16_61521150     ZGre    G    A        0      0        2 
  16 chr16_61521150     ZHar    G    A        0      0        2 
  16 chr16_61521150   Sample    G    A        0      0        2 
  16 chr16_61521280     AAsi    T    A        0      0        2 
  16 chr16_61521280     AKia    T    A        0      0        2 
  16 chr16_61521280     AOna    T    A        1      2        2 
  16 chr16_61521280     ASom    T    A        0      0        2 
  16 chr16_61521280     HCab    T    A        0      0        2 
  16 chr16_61521280     HPrz    T    A        0      0        2 
  16 chr16_61521280     ZBoe    T    A        0      0        2 
  16 chr16_61521280     ZGre    T    A        0      0        2 
  16 chr16_61521280     ZHar    T    A        0      0        2 
  16 chr16_61521280   Sample    T    A        0      0        2 
  16 chr16_61533834     AAsi    C    T        0      0        2 
  16 chr16_61533834     AKia    C    T        0      0        2 
  16 chr16_61533834     AOna    C    T        0      0        2 
  16 chr16_61533834     ASom    C    T        0      0        2 
  16 chr16_61533834     HCab    C    T        0      0        2 
  16 chr16_61533834     HPrz    C    T        0      0        2 
  16 chr16_61533834     ZBoe    C    T        1      2        2 
  16 chr16_61533834     ZGre    C    T        1      2        2 
  16 chr16_61533834     ZHar    C    T        1      2        2 
  16 chr16_61533834   Sample    C    T        0      0        2 
  16 chr16_61541707     AAsi    G    A        0      0        2 
  16 chr16_61541707     AKia    G    A        1      2        2 
  16 chr16_61541707     AOna    G    A      0.5      1        2 
  16 chr16_61541707     ASom    G    A        0      0        2 
  16 chr16_61541707     HCab    G    A        0      0        2 
  16 chr16_61541707     HPrz    G    A        0      0        2 
  16 chr16_61541707     ZBoe    G    A        0      0        2 
  16 chr16_61541707     ZGre    G    A        0      0        2 
  16 chr16_61541707     ZHar    G    A        0      0        2 
  16 chr16_61541707   Sample    G    A        0      0        2 
  16 chr16_61543529     AAsi    A    G        0      0        2 
  16 chr16_61543529     AKia    A    G        0      0        2 
  16 chr16_61543529     AOna    A    G        0      0        2 
  16 chr16_61543529     ASom    A    G        0      0        2 
  16 chr16_61543529     HCab    A    G        0      0        2 
  16 chr16_61543529     HPrz    A    G        0      0        2 
  16 chr16_61543529     ZBoe    A    G      0.5      1        2 
  16 chr16_61543529     ZGre    A    G        0      0        2 
  16 chr16_61543529     ZHar    A    G        0      0        2 
  16 chr16_61543529   Sample    A    G        0      0        2 
  16 chr16_61544355     AAsi    T    C        0      0        2 
  16 chr16_61544355     AKia    T    C        0      0        2 
  16 chr16_61544355     AOna    T    C        0      0        2 
  16 chr16_61544355     ASom    T    C        0      0        2 
  16 chr16_61544355     HCab    T    C        0      0        2 
  16 chr16_61544355     HPrz    T    C        0      0        2 
  16 chr16_61544355     ZBoe    T    C      0.5      1        2 
  16 chr16_61544355     ZGre    T    C        0      0        2 
  16 chr16_61544355     ZHar    T    C        0      0        2 
  16 chr16_61544355   Sample    T    C        0      0        2 
  16 chr16_61547440     AAsi    A    C        0      0        2 
  16 chr16_61547440     AKia    A    C        0      0        2 
  16 chr16_61547440     AOna    A    C        0      0        2 
  16 chr16_61547440     ASom    A    C        0      0        2 
  16 chr16_61547440     HCab    A    C        1      2        2 
  16 chr16_61547440     HPrz    A    C        1      2        2 
  16 chr16_61547440     ZBoe    A    C        0      0        2 
  16 chr16_61547440     ZGre    A    C        0      0        2 
  16 chr16_61547440     ZHar    A    C        0      0        2 
  16 chr16_61547440   Sample    A    C        0      0        2 
  16 chr16_61556481     AAsi    C    A        0      0        2 
  16 chr16_61556481     AKia    C    A        0      0        2 
  16 chr16_61556481     AOna    C    A      0.5      1        2 
  16 chr16_61556481     ASom    C    A        0      0        2 
  16 chr16_61556481     HCab    C    A        0      0        2 
  16 chr16_61556481     HPrz    C    A        0      0        2 
  16 chr16_61556481     ZBoe    C    A        0      0        2 
  16 chr16_61556481     ZGre    C    A        0      0        2 
  16 chr16_61556481     ZHar    C    A        0      0        2 
  16 chr16_61556481   Sample    C    A        0      0        2 
  16 chr16_61568371     AAsi    G    C        0      0        2 
  16 chr16_61568371     AKia    G    C        0      0        2 
  16 chr16_61568371     AOna    G    C        0      0        2 
  16 chr16_61568371     ASom    G    C        0      0        2 
  16 chr16_61568371     HCab    G    C        0      0        2 
  16 chr16_61568371     HPrz    G    C        1      2        2 
  16 chr16_61568371     ZBoe    G    C        0      0        2 
  16 chr16_61568371     ZGre    G    C        0      0        2 
  16 chr16_61568371     ZHar    G    C        0      0        2 
  16 chr16_61568371   Sample    G    C        0      0        2 
  16 chr16_61571283     AAsi    C    A      0.5      1        2 
  16 chr16_61571283     AKia    C    A        0      0        2 
  16 chr16_61571283     AOna    C    A        0      0        2 
  16 chr16_61571283     ASom    C    A        0      0        2 
  16 chr16_61571283     HCab    C    A        0      0        2 
  16 chr16_61571283     HPrz    C    A        0      0        2 
  16 chr16_61571283     ZBoe    C    A        0      0        2 
  16 chr16_61571283     ZGre    C    A        0      0        2 
  16 chr16_61571283     ZHar    C    A        0      0        2 
  16 chr16_61571283   Sample    C    A        0      0        2 
  16 chr16_61579983     AAsi    G    A        1      2        2 
  16 chr16_61579983     AKia    G    A        1      2        2 
  16 chr16_61579983     AOna    G    A        1      2        2 
  16 chr16_61579983     ASom    G    A        1      2        2 
  16 chr16_61579983     HCab    G    A        0      0        2 
  16 chr16_61579983     HPrz    G    A        0      0        2 
  16 chr16_61579983     ZBoe    G    A        0      0        2 
  16 chr16_61579983     ZGre    G    A        0      0        2 
  16 chr16_61579983     ZHar    G    A        0      0        2 
  16 chr16_61579983   Sample    G    A        1      2        2 
  16 chr16_61582485     AAsi    T    G        0      0        2 
  16 chr16_61582485     AKia    T    G        0      0        2 
  16 chr16_61582485     AOna    T    G        0      0        2 
  16 chr16_61582485     ASom    T    G        0      0        2 
  16 chr16_61582485     HCab    T    G        0      0        2 
  16 chr16_61582485     HPrz    T    G        0      0        2 
  16 chr16_61582485     ZBoe    T    G        0      0        2 
  16 chr16_61582485     ZGre    T    G        0      0        2 
  16 chr16_61582485     ZHar    T    G      0.5      1        2 
  16 chr16_61582485   Sample    T    G        0      0        2 
  16 chr16_61584952     AAsi    T    G        0      0        2 
  16 chr16_61584952     AKia    T    G        0      0        2 
  16 chr16_61584952     AOna    T    G        1      2        2 
  16 chr16_61584952     ASom    T    G        0      0        2 
  16 chr16_61584952     HCab    T    G        0      0        2 
  16 chr16_61584952     HPrz    T    G        0      0        2 
  16 chr16_61584952     ZBoe    T    G        0      0        2 
  16 chr16_61584952     ZGre    T    G        0      0        2 
  16 chr16_61584952     ZHar    T    G      0.5      1        2 
  16 chr16_61584952   Sample    T    G        0      0        2 
  16 chr16_61585406     AAsi    T    C        0      0        2 
  16 chr16_61585406     AKia    T    C        0      0        2 
  16 chr16_61585406     AOna    T    C      0.5      1        2 
  16 chr16_61585406     ASom    T    C        0      0        2 
  16 chr16_61585406     HCab    T    C        0      0        2 
  16 chr16_61585406     HPrz    T    C        0      0        2 
  16 chr16_61585406     ZBoe    T    C        0      0        2 
  16 chr16_61585406     ZGre    T    C        0      0        2 
  16 chr16_61585406     ZHar    T    C        0      0        2 
  16 chr16_61585406   Sample    T    C        0      0        2 
  16 chr16_61588729     AAsi    C    G        0      0        2 
  16 chr16_61588729     AKia    C    G        0      0        2 
  16 chr16_61588729     AOna    C    G        0      0        2 
  16 chr16_61588729     ASom    C    G        0      0        2 
  16 chr16_61588729     HCab    C    G        0      0        2 
  16 chr16_61588729     HPrz    C    G        0      0        2 
  16 chr16_61588729     ZBoe    C    G        0      0        2 
  16 chr16_61588729     ZGre    C    G        1      2        2 
  16 chr16_61588729     ZHar    C    G        0      0        2 
  16 chr16_61588729   Sample    C    G        0      0        2 
  16 chr16_61591785     AAsi    G    A        0      0        2 
  16 chr16_61591785     AKia    G    A        0      0        2 
  16 chr16_61591785     AOna    G    A        0      0        2 
  16 chr16_61591785     ASom    G    A        0      0        2 
  16 chr16_61591785     HCab    G    A        0      0        2 
  16 chr16_61591785     HPrz    G    A        0      0        2 
  16 chr16_61591785     ZBoe    G    A        0      0        2 
  16 chr16_61591785     ZGre    G    A        0      0        2 
  16 chr16_61591785     ZHar    G    A      0.5      1        2 
  16 chr16_61591785   Sample    G    A        0      0        2 
  16 chr16_61598927     AAsi    T    A        0      0        2 
  16 chr16_61598927     AKia    T    A        0      0        2 
  16 chr16_61598927     AOna    T    A        0      0        2 
  16 chr16_61598927     ASom    T    A        0      0        2 
  16 chr16_61598927     HCab    T    A        0      0        2 
  16 chr16_61598927     HPrz    T    A        0      0        2 
  16 chr16_61598927     ZBoe    T    A      0.5      1        2 
  16 chr16_61598927     ZGre    T    A        0      0        2 
  16 chr16_61598927     ZHar    T    A        0      0        2 
  16 chr16_61598927   Sample    T    A        0      0        2 
  16 chr16_61602291     AAsi    G    A      0.5      1        2 
  16 chr16_61602291     AKia    G    A        0      0        2 
  16 chr16_61602291     AOna    G    A        0      0        2 
  16 chr16_61602291     ASom    G    A      0.5      1        2 
  16 chr16_61602291     HCab    G    A        0      0        2 
  16 chr16_61602291     HPrz    G    A        0      0        2 
  16 chr16_61602291     ZBoe    G    A        0      0        2 
  16 chr16_61602291     ZGre    G    A        0      0        2 
  16 chr16_61602291     ZHar    G    A        0      0        2 
  16 chr16_61602291   Sample    G    A        0      0        2 
  16 chr16_61606900     AAsi    C    A        0      0        2 
  16 chr16_61606900     AKia    C    A        0      0        2 
  16 chr16_61606900     AOna    C    A        0      0        2 
  16 chr16_61606900     ASom    C    A        0      0        2 
  16 chr16_61606900     HCab    C    A        0      0        2 
  16 chr16_61606900     HPrz    C    A        0      0        2 
  16 chr16_61606900     ZBoe    C    A        1      2        2 
  16 chr16_61606900     ZGre    C    A        1      2        2 
  16 chr16_61606900     ZHar    C    A        1      2        2 
  16 chr16_61606900   Sample    C    A        0      0        2 
  16 chr16_61608419     AAsi    A    G        0      0        2 
  16 chr16_61608419     AKia    A    G        0      0        2 
  16 chr16_61608419     AOna    A    G        0      0        2 
  16 chr16_61608419     ASom    A    G      0.5      1        2 
  16 chr16_61608419     HCab    A    G        0      0        2 
  16 chr16_61608419     HPrz    A    G        0      0        2 
  16 chr16_61608419     ZBoe    A    G        0      0        2 
  16 chr16_61608419     ZGre    A    G        0      0        2 
  16 chr16_61608419     ZHar    A    G        0      0        2 
  16 chr16_61608419   Sample    A    G        0      0        2 
  16 chr16_61609218     AAsi    G    C        0      0        2 
  16 chr16_61609218     AKia    G    C        0      0        2 
  16 chr16_61609218     AOna    G    C        0      0        2 
  16 chr16_61609218     ASom    G    C        0      0        2 
  16 chr16_61609218     HCab    G    C        1      2        2 
  16 chr16_61609218     HPrz    G    C        1      2        2 
  16 chr16_61609218     ZBoe    G    C        0      0        2 
  16 chr16_61609218     ZGre    G    C        0      0        2 
  16 chr16_61609218     ZHar    G    C        0      0        2 
  16 chr16_61609218   Sample    G    C        0      0        2 
  16 chr16_61613516     AAsi    G    T        0      0        2 
  16 chr16_61613516     AKia    G    T        0      0        2 
  16 chr16_61613516     AOna    G    T        0      0        2 
  16 chr16_61613516     ASom    G    T        1      2        2 
  16 chr16_61613516     HCab    G    T        0      0        2 
  16 chr16_61613516     HPrz    G    T        0      0        2 
  16 chr16_61613516     ZBoe    G    T        0      0        2 
  16 chr16_61613516     ZGre    G    T        0      0        2 
  16 chr16_61613516     ZHar    G    T        0      0        2 
  16 chr16_61613516   Sample    G    T        0      0        2 
  16 chr16_61615088     AAsi    G    A        0      0        2 
  16 chr16_61615088     AKia    G    A        0      0        2 
  16 chr16_61615088     AOna    G    A        0      0        2 
  16 chr16_61615088     ASom    G    A        0      0        2 
  16 chr16_61615088     HCab    G    A        1      2        2 
  16 chr16_61615088     HPrz    G    A        1      2        2 
  16 chr16_61615088     ZBoe    G    A        0      0        2 
  16 chr16_61615088     ZGre    G    A        0      0        2 
  16 chr16_61615088     ZHar    G    A        0      0        2 
  16 chr16_61615088   Sample    G    A        0      0        2 
  16 chr16_61616232     AAsi    A    C        0      0        2 
  16 chr16_61616232     AKia    A    C        0      0        2 
  16 chr16_61616232     AOna    A    C        0      0        2 
  16 chr16_61616232     ASom    A    C        0      0        2 
  16 chr16_61616232     HCab    A    C        1      2        2 
  16 chr16_61616232     HPrz    A    C        1      2        2 
  16 chr16_61616232     ZBoe    A    C        0      0        2 
  16 chr16_61616232     ZGre    A    C        0      0        2 
  16 chr16_61616232     ZHar    A    C        0      0        2 
  16 chr16_61616232   Sample    A    C        0      0        2 
  16 chr16_61619565     AAsi    G    T        0      0        2 
  16 chr16_61619565     AKia    G    T        0      0        2 
  16 chr16_61619565     AOna    G    T        0      0        2 
  16 chr16_61619565     ASom    G    T        0      0        2 
  16 chr16_61619565     HCab    G    T        1      2        2 
  16 chr16_61619565     HPrz    G    T        1      2        2 
  16 chr16_61619565     ZBoe    G    T        0      0        2 
  16 chr16_61619565     ZGre    G    T        0      0        2 
  16 chr16_61619565     ZHar    G    T        0      0        2 
  16 chr16_61619565   Sample    G    T        0      0        2 
  16 chr16_61625963     AAsi    G    A        0      0        2 
  16 chr16_61625963     AKia    G    A        1      2        2 
  16 chr16_61625963     AOna    G    A        0      0        2 
  16 chr16_61625963     ASom    G    A        0      0        2 
  16 chr16_61625963     HCab    G    A        0      0        2 
  16 chr16_61625963     HPrz    G    A        0      0        2 
  16 chr16_61625963     ZBoe    G    A        0      0        2 
  16 chr16_61625963     ZGre    G    A        0      0        2 
  16 chr16_61625963     ZHar    G    A        0      0        2 
  16 chr16_61625963   Sample    G    A        0      0        2 
  16 chr16_61640188     AAsi    T    C        0      0        2 
  16 chr16_61640188     AKia    T    C        0      0        2 
  16 chr16_61640188     AOna    T    C        0      0        2 
  16 chr16_61640188     ASom    T    C        0      0        2 
  16 chr16_61640188     HCab    T    C        0      0        2 
  16 chr16_61640188     HPrz    T    C        0      0        2 
  16 chr16_61640188     ZBoe    T    C      0.5      1        2 
  16 chr16_61640188     ZGre    T    C        0      0        2 
  16 chr16_61640188     ZHar    T    C        0      0        2 
  16 chr16_61640188   Sample    T    C        0      0        2 
  16 chr16_61641446     AAsi    A    G        0      0        2 
  16 chr16_61641446     AKia    A    G        0      0        2 
  16 chr16_61641446     AOna    A    G        0      0        2 
  16 chr16_61641446     ASom    A    G        0      0        2 
  16 chr16_61641446     HCab    A    G        0      0        2 
  16 chr16_61641446     HPrz    A    G        0      0        2 
  16 chr16_61641446     ZBoe    A    G        0      0        2 
  16 chr16_61641446     ZGre    A    G      0.5      1        2 
  16 chr16_61641446     ZHar    A    G        0      0        2 
  16 chr16_61641446   Sample    A    G        0      0        2 
  16 chr16_61652575     AAsi    C    A        0      0        2 
  16 chr16_61652575     AKia    C    A        0      0        2 
  16 chr16_61652575     AOna    C    A        0      0        2 
  16 chr16_61652575     ASom    C    A        0      0        2 
  16 chr16_61652575     HCab    C    A        0      0        2 
  16 chr16_61652575     HPrz    C    A        0      0        2 
  16 chr16_61652575     ZBoe    C    A        0      0        2 
  16 chr16_61652575     ZGre    C    A        1      2        2 
  16 chr16_61652575     ZHar    C    A        0      0        2 
  16 chr16_61652575   Sample    C    A        0      0        2 
  16 chr16_61652894     AAsi    T    C        0      0        2 
  16 chr16_61652894     AKia    T    C        0      0        2 
  16 chr16_61652894     AOna    T    C      0.5      1        2 
  16 chr16_61652894     ASom    T    C        0      0        2 
  16 chr16_61652894     HCab    T    C        0      0        2 
  16 chr16_61652894     HPrz    T    C        0      0        2 
  16 chr16_61652894     ZBoe    T    C        0      0        2 
  16 chr16_61652894     ZGre    T    C        0      0        2 
  16 chr16_61652894     ZHar    T    C        0      0        2 
  16 chr16_61652894   Sample    T    C        0      0        2 
  16 chr16_61662248     AAsi    C    T        0      0        2 
  16 chr16_61662248     AKia    C    T        0      0        2 
  16 chr16_61662248     AOna    C    T        0      0        2 
  16 chr16_61662248     ASom    C    T        0      0        2 
  16 chr16_61662248     HCab    C    T        0      0        2 
  16 chr16_61662248     HPrz    C    T        0      0        2 
  16 chr16_61662248     ZBoe    C    T        0      0        2 
  16 chr16_61662248     ZGre    C    T        0      0        2 
  16 chr16_61662248     ZHar    C    T        1      2        2 
  16 chr16_61662248   Sample    C    T        0      0        2 
  16 chr16_61662668     AAsi    A    T        0      0        2 
  16 chr16_61662668     AKia    A    T        0      0        2 
  16 chr16_61662668     AOna    A    T        0      0        2 
  16 chr16_61662668     ASom    A    T        0      0        2 
  16 chr16_61662668     HCab    A    T        0      0        2 
  16 chr16_61662668     HPrz    A    T      0.5      1        2 
  16 chr16_61662668     ZBoe    A    T        0      0        2 
  16 chr16_61662668     ZGre    A    T        0      0        2 
  16 chr16_61662668     ZHar    A    T        0      0        2 
  16 chr16_61662668   Sample    A    T        0      0        2 
  16 chr16_61663659     AAsi    C    G        0      0        2 
  16 chr16_61663659     AKia    C    G        0      0        2 
  16 chr16_61663659     AOna    C    G        0      0        2 
  16 chr16_61663659     ASom    C    G        0      0        2 
  16 chr16_61663659     HCab    C    G        0      0        2 
  16 chr16_61663659     HPrz    C    G        0      0        2 
  16 chr16_61663659     ZBoe    C    G        0      0        2 
  16 chr16_61663659     ZGre    C    G        0      0        2 
  16 chr16_61663659     ZHar    C    G      0.5      1        2 
  16 chr16_61663659   Sample    C    G        0      0        2 
  16 chr16_61664096     AAsi    C    G        0      0        2 
  16 chr16_61664096     AKia    C    G        0      0        2 
  16 chr16_61664096     AOna    C    G        0      0        2 
  16 chr16_61664096     ASom    C    G        0      0        2 
  16 chr16_61664096     HCab    C    G        0      0        2 
  16 chr16_61664096     HPrz    C    G        0      0        2 
  16 chr16_61664096     ZBoe    C    G      0.5      1        2 
  16 chr16_61664096     ZGre    C    G        0      0        2 
  16 chr16_61664096     ZHar    C    G        0      0        2 
  16 chr16_61664096   Sample    C    G        0      0        2 
  16 chr16_61679964     AAsi    C    T        0      0        2 
  16 chr16_61679964     AKia    C    T        0      0        2 
  16 chr16_61679964     AOna    C    T        1      2        2 
  16 chr16_61679964     ASom    C    T        0      0        2 
  16 chr16_61679964     HCab    C    T        0      0        2 
  16 chr16_61679964     HPrz    C    T        0      0        2 
  16 chr16_61679964     ZBoe    C    T        0      0        2 
  16 chr16_61679964     ZGre    C    T        0      0        2 
  16 chr16_61679964     ZHar    C    T        0      0        2 
  16 chr16_61679964   Sample    C    T        0      0        2 
  16 chr16_61679982     AAsi    T    G        0      0        2 
  16 chr16_61679982     AKia    T    G        0      0        2 
  16 chr16_61679982     AOna    T    G        0      0        2 
  16 chr16_61679982     ASom    T    G        0      0        2 
  16 chr16_61679982     HCab    T    G        0      0        2 
  16 chr16_61679982     HPrz    T    G        0      0        2 
  16 chr16_61679982     ZBoe    T    G        0      0        2 
  16 chr16_61679982     ZGre    T    G        1      2        2 
  16 chr16_61679982     ZHar    T    G        0      0        2 
  16 chr16_61679982   Sample    T    G        0      0        2 
  16 chr16_61689130     AAsi    G    T        0      0        2 
  16 chr16_61689130     AKia    G    T        0      0        2 
  16 chr16_61689130     AOna    G    T        0      0        2 
  16 chr16_61689130     ASom    G    T      0.5      1        2 
  16 chr16_61689130     HCab    G    T        0      0        2 
  16 chr16_61689130     HPrz    G    T        0      0        2 
  16 chr16_61689130     ZBoe    G    T        0      0        2 
  16 chr16_61689130     ZGre    G    T        0      0        2 
  16 chr16_61689130     ZHar    G    T        0      0        2 
  16 chr16_61689130   Sample    G    T        0      0        2 
  16 chr16_61690423     AAsi    A    G        0      0        2 
  16 chr16_61690423     AKia    A    G        0      0        2 
  16 chr16_61690423     AOna    A    G        0      0        2 
  16 chr16_61690423     ASom    A    G        0      0        2 
  16 chr16_61690423     HCab    A    G        1      2        2 
  16 chr16_61690423     HPrz    A    G      0.5      1        2 
  16 chr16_61690423     ZBoe    A    G        0      0        2 
  16 chr16_61690423     ZGre    A    G        0      0        2 
  16 chr16_61690423     ZHar    A    G        0      0        2 
  16 chr16_61690423   Sample    A    G        0      0        2 
  16 chr16_61691675     AAsi    G    A        0      0        2 
  16 chr16_61691675     AKia    G    A        1      2        2 
  16 chr16_61691675     AOna    G    A        1      2        2 
  16 chr16_61691675     ASom    G    A        0      0        2 
  16 chr16_61691675     HCab    G    A        0      0        2 
  16 chr16_61691675     HPrz    G    A        0      0        2 
  16 chr16_61691675     ZBoe    G    A        0      0        2 
  16 chr16_61691675     ZGre    G    A        0      0        2 
  16 chr16_61691675     ZHar    G    A        0      0        2 
  16 chr16_61691675   Sample    G    A        0      0        2 
  16 chr16_61696098     AAsi    T    C        1      2        2 
  16 chr16_61696098     AKia    T    C        0      0        2 
  16 chr16_61696098     AOna    T    C        0      0        2 
  16 chr16_61696098     ASom    T    C        1      2        2 
  16 chr16_61696098     HCab    T    C        1      2        2 
  16 chr16_61696098     HPrz    T    C        1      2        2 
  16 chr16_61696098     ZBoe    T    C        0      0        2 
  16 chr16_61696098     ZGre    T    C        0      0        2 
  16 chr16_61696098     ZHar    T    C        0      0        2 
  16 chr16_61696098   Sample    T    C        1      2        2 
  16 chr16_61705493     AAsi    C    T        0      0        2 
  16 chr16_61705493     AKia    C    T        0      0        2 
  16 chr16_61705493     AOna    C    T        0      0        2 
  16 chr16_61705493     ASom    C    T        0      0        2 
  16 chr16_61705493     HCab    C    T        0      0        2 
  16 chr16_61705493     HPrz    C    T        0      0        2 
  16 chr16_61705493     ZBoe    C    T        0      0        2 
  16 chr16_61705493     ZGre    C    T      0.5      1        2 
  16 chr16_61705493     ZHar    C    T        0      0        2 
  16 chr16_61705493   Sample    C    T        0      0        2 
  16 chr16_61716491     AAsi    C    T        0      0        2 
  16 chr16_61716491     AKia    C    T        0      0        2 
  16 chr16_61716491     AOna    C    T        0      0        2 
  16 chr16_61716491     ASom    C    T        0      0        2 
  16 chr16_61716491     HCab    C    T        0      0        2 
  16 chr16_61716491     HPrz    C    T        0      0        2 
  16 chr16_61716491     ZBoe    C    T      0.5      1        2 
  16 chr16_61716491     ZGre    C    T        0      0        2 
  16 chr16_61716491     ZHar    C    T        0      0        2 
  16 chr16_61716491   Sample    C    T        0      0        2 
  16 chr16_61722638     AAsi    G    C        1      2        2 
  16 chr16_61722638     AKia    G    C        0      0        2 
  16 chr16_61722638     AOna    G    C        0      0        2 
  16 chr16_61722638     ASom    G    C        0      0        2 
  16 chr16_61722638     HCab    G    C        0      0        2 
  16 chr16_61722638     HPrz    G    C        0      0        2 
  16 chr16_61722638     ZBoe    G    C        0      0        2 
  16 chr16_61722638     ZGre    G    C        0      0        2 
  16 chr16_61722638     ZHar    G    C        0      0        2 
  16 chr16_61722638   Sample    G    C        1      2        2 
  16 chr16_61726043     AAsi    A    G        0      0        2 
  16 chr16_61726043     AKia    A    G        0      0        2 
  16 chr16_61726043     AOna    A    G        0      0        2 
  16 chr16_61726043     ASom    A    G        0      0        2 
  16 chr16_61726043     HCab    A    G        0      0        2 
  16 chr16_61726043     HPrz    A    G        0      0        2 
  16 chr16_61726043     ZBoe    A    G        0      0        2 
  16 chr16_61726043     ZGre    A    G      0.5      1        2 
  16 chr16_61726043     ZHar    A    G        0      0        2 
  16 chr16_61726043   Sample    A    G        0      0        2 
  16 chr16_61728178     AAsi    C    T        0      0        2 
  16 chr16_61728178     AKia    C    T        0      0        2 
  16 chr16_61728178     AOna    C    T        0      0        2 
  16 chr16_61728178     ASom    C    T        0      0        2 
  16 chr16_61728178     HCab    C    T        1      2        2 
  16 chr16_61728178     HPrz    C    T        1      2        2 
  16 chr16_61728178     ZBoe    C    T        0      0        2 
  16 chr16_61728178     ZGre    C    T        0      0        2 
  16 chr16_61728178     ZHar    C    T        0      0        2 
  16 chr16_61728178   Sample    C    T        0      0        2 
  16 chr16_61730775     AAsi    A    G        0      0        2 
  16 chr16_61730775     AKia    A    G        0      0        2 
  16 chr16_61730775     AOna    A    G        0      0        2 
  16 chr16_61730775     ASom    A    G        0      0        2 
  16 chr16_61730775     HCab    A    G        0      0        2 
  16 chr16_61730775     HPrz    A    G        0      0        2 
  16 chr16_61730775     ZBoe    A    G      0.5      1        2 
  16 chr16_61730775     ZGre    A    G        0      0        2 
  16 chr16_61730775     ZHar    A    G        0      0        2 
  16 chr16_61730775   Sample    A    G        0      0        2 
  16 chr16_61734215     AAsi    G    C        0      0        2 
  16 chr16_61734215     AKia    G    C        0      0        2 
  16 chr16_61734215     AOna    G    C        0      0        2 
  16 chr16_61734215     ASom    G    C        0      0        2 
  16 chr16_61734215     HCab    G    C        0      0        2 
  16 chr16_61734215     HPrz    G    C        0      0        2 
  16 chr16_61734215     ZBoe    G    C      0.5      1        2 
  16 chr16_61734215     ZGre    G    C        0      0        2 
  16 chr16_61734215     ZHar    G    C        0      0        2 
  16 chr16_61734215   Sample    G    C        0      0        2 
  16 chr16_61739817     AAsi    C    T        0      0        2 
  16 chr16_61739817     AKia    C    T        0      0        2 
  16 chr16_61739817     AOna    C    T        0      0        2 
  16 chr16_61739817     ASom    C    T        0      0        2 
  16 chr16_61739817     HCab    C    T        0      0        2 
  16 chr16_61739817     HPrz    C    T      0.5      1        2 
  16 chr16_61739817     ZBoe    C    T        0      0        2 
  16 chr16_61739817     ZGre    C    T        0      0        2 
  16 chr16_61739817     ZHar    C    T        0      0        2 
  16 chr16_61739817   Sample    C    T        0      0        2 
  16 chr16_61741746     AAsi    G    T        0      0        2 
  16 chr16_61741746     AKia    G    T        0      0        2 
  16 chr16_61741746     AOna    G    T        0      0        2 
  16 chr16_61741746     ASom    G    T        0      0        2 
  16 chr16_61741746     HCab    G    T        0      0        2 
  16 chr16_61741746     HPrz    G    T        0      0        2 
  16 chr16_61741746     ZBoe    G    T        1      2        2 
  16 chr16_61741746     ZGre    G    T        0      0        2 
  16 chr16_61741746     ZHar    G    T        0      0        2 
  16 chr16_61741746   Sample    G    T        0      0        2 
  16 chr16_61744435     AAsi    A    G      0.5      1        2 
  16 chr16_61744435     AKia    A    G        0      0        2 
  16 chr16_61744435     AOna    A    G        0      0        2 
  16 chr16_61744435     ASom    A    G        0      0        2 
  16 chr16_61744435     HCab    A    G        0      0        2 
  16 chr16_61744435     HPrz    A    G        0      0        2 
  16 chr16_61744435     ZBoe    A    G        0      0        2 
  16 chr16_61744435     ZGre    A    G        0      0        2 
  16 chr16_61744435     ZHar    A    G        0      0        2 
  16 chr16_61744435   Sample    A    G        1      2        2 
  16 chr16_61747874     AAsi    G    A        0      0        2 
  16 chr16_61747874     AKia    G    A        0      0        2 
  16 chr16_61747874     AOna    G    A        0      0        2 
  16 chr16_61747874     ASom    G    A        0      0        2 
  16 chr16_61747874     HCab    G    A        0      0        2 
  16 chr16_61747874     HPrz    G    A        0      0        2 
  16 chr16_61747874     ZBoe    G    A        0      0        2 
  16 chr16_61747874     ZGre    G    A        1      2        2 
  16 chr16_61747874     ZHar    G    A        0      0        2 
  16 chr16_61747874   Sample    G    A        0      0        2 
  16 chr16_61750728     AAsi    A    C        0      0        2 
  16 chr16_61750728     AKia    A    C        0      0        2 
  16 chr16_61750728     AOna    A    C        0      0        2 
  16 chr16_61750728     ASom    A    C        0      0        2 
  16 chr16_61750728     HCab    A    C        0      0        2 
  16 chr16_61750728     HPrz    A    C        0      0        2 
  16 chr16_61750728     ZBoe    A    C        0      0        2 
  16 chr16_61750728     ZGre    A    C      0.5      1        2 
  16 chr16_61750728     ZHar    A    C        0      0        2 
  16 chr16_61750728   Sample    A    C        0      0        2 
  16 chr16_61754271     AAsi    C    T        0      0        2 
  16 chr16_61754271     AKia    C    T        0      0        2 
  16 chr16_61754271     AOna    C    T        0      0        2 
  16 chr16_61754271     ASom    C    T      0.5      1        2 
  16 chr16_61754271     HCab    C    T        0      0        2 
  16 chr16_61754271     HPrz    C    T        0      0        2 
  16 chr16_61754271     ZBoe    C    T        0      0        2 
  16 chr16_61754271     ZGre    C    T        0      0        2 
  16 chr16_61754271     ZHar    C    T        0      0        2 
  16 chr16_61754271   Sample    C    T        0      0        2 
  16 chr16_61761400     AAsi    C    T        0      0        2 
  16 chr16_61761400     AKia    C    T        0      0        2 
  16 chr16_61761400     AOna    C    T      0.5      1        2 
  16 chr16_61761400     ASom    C    T        0      0        2 
  16 chr16_61761400     HCab    C    T        0      0        2 
  16 chr16_61761400     HPrz    C    T        0      0        2 
  16 chr16_61761400     ZBoe    C    T        0      0        2 
  16 chr16_61761400     ZGre    C    T        0      0        2 
  16 chr16_61761400     ZHar    C    T        0      0        2 
  16 chr16_61761400   Sample    C    T        0      0        2 
  16 chr16_61762576     AAsi    C    T        0      0        2 
  16 chr16_61762576     AKia    C    T        0      0        2 
  16 chr16_61762576     AOna    C    T        0      0        2 
  16 chr16_61762576     ASom    C    T        0      0        2 
  16 chr16_61762576     HCab    C    T        0      0        2 
  16 chr16_61762576     HPrz    C    T        0      0        2 
  16 chr16_61762576     ZBoe    C    T        0      0        2 
  16 chr16_61762576     ZGre    C    T      0.5      1        2 
  16 chr16_61762576     ZHar    C    T        0      0        2 
  16 chr16_61762576   Sample    C    T        0      0        2 
  16 chr16_61772150     AAsi    C    T        0      0        2 
  16 chr16_61772150     AKia    C    T        0      0        2 
  16 chr16_61772150     AOna    C    T        0      0        2 
  16 chr16_61772150     ASom    C    T        0      0        2 
  16 chr16_61772150     HCab    C    T        1      2        2 
  16 chr16_61772150     HPrz    C    T        1      2        2 
  16 chr16_61772150     ZBoe    C    T        0      0        2 
  16 chr16_61772150     ZGre    C    T        0      0        2 
  16 chr16_61772150     ZHar    C    T        0      0        2 
  16 chr16_61772150   Sample    C    T        0      0        2 
  16 chr16_61772421     AAsi    T    C        0      0        2 
  16 chr16_61772421     AKia    T    C      0.5      1        2 
  16 chr16_61772421     AOna    T    C        0      0        2 
  16 chr16_61772421     ASom    T    C        0      0        2 
  16 chr16_61772421     HCab    T    C        0      0        2 
  16 chr16_61772421     HPrz    T    C        0      0        2 
  16 chr16_61772421     ZBoe    T    C        0      0        2 
  16 chr16_61772421     ZGre    T    C        0      0        2 
  16 chr16_61772421     ZHar    T    C        0      0        2 
  16 chr16_61772421   Sample    T    C        0      0        2 
  16 chr16_61783812     AAsi    A    C        0      0        2 
  16 chr16_61783812     AKia    A    C        0      0        2 
  16 chr16_61783812     AOna    A    C        0      0        2 
  16 chr16_61783812     ASom    A    C        0      0        2 
  16 chr16_61783812     HCab    A    C        0      0        2 
  16 chr16_61783812     HPrz    A    C      0.5      1        2 
  16 chr16_61783812     ZBoe    A    C        0      0        2 
  16 chr16_61783812     ZGre    A    C        0      0        2 
  16 chr16_61783812     ZHar    A    C        0      0        2 
  16 chr16_61783812   Sample    A    C        0      0        2 
  16 chr16_61786457     AAsi    G    A        0      0        2 
  16 chr16_61786457     AKia    G    A        0      0        2 
  16 chr16_61786457     AOna    G    A        0      0        2 
  16 chr16_61786457     ASom    G    A        0      0        2 
  16 chr16_61786457     HCab    G    A        1      2        2 
  16 chr16_61786457     HPrz    G    A        1      2        2 
  16 chr16_61786457     ZBoe    G    A        0      0        2 
  16 chr16_61786457     ZGre    G    A        0      0        2 
  16 chr16_61786457     ZHar    G    A        0      0        2 
  16 chr16_61786457   Sample    G    A        0      0        2 
  16 chr16_61787215     AAsi    A    G        0      0        2 
  16 chr16_61787215     AKia    A    G        0      0        2 
  16 chr16_61787215     AOna    A    G        0      0        2 
  16 chr16_61787215     ASom    A    G        0      0        2 
  16 chr16_61787215     HCab    A    G        1      2        2 
  16 chr16_61787215     HPrz    A    G        1      2        2 
  16 chr16_61787215     ZBoe    A    G        0      0        2 
  16 chr16_61787215     ZGre    A    G        0      0        2 
  16 chr16_61787215     ZHar    A    G        0      0        2 
  16 chr16_61787215   Sample    A    G        0      0        2 
  16 chr16_61803225     AAsi    T    C        0      0        2 
  16 chr16_61803225     AKia    T    C        0      0        2 
  16 chr16_61803225     AOna    T    C        0      0        2 
  16 chr16_61803225     ASom    T    C        0      0        2 
  16 chr16_61803225     HCab    T    C        1      2        2 
  16 chr16_61803225     HPrz    T    C        1      2        2 
  16 chr16_61803225     ZBoe    T    C        0      0        2 
  16 chr16_61803225     ZGre    T    C        0      0        2 
  16 chr16_61803225     ZHar    T    C        0      0        2 
  16 chr16_61803225   Sample    T    C        0      0        2 
  16 chr16_61807706     AAsi    G    A        0      0        2 
  16 chr16_61807706     AKia    G    A        0      0        2 
  16 chr16_61807706     AOna    G    A        0      0        2 
  16 chr16_61807706     ASom    G    A        0      0        2 
  16 chr16_61807706     HCab    G    A        0      0        2 
  16 chr16_61807706     HPrz    G    A        0      0        2 
  16 chr16_61807706     ZBoe    G    A        0      0        2 
  16 chr16_61807706     ZGre    G    A        1      2        2 
  16 chr16_61807706     ZHar    G    A        0      0        2 
  16 chr16_61807706   Sample    G    A        0      0        2 
  16 chr16_61815605     AAsi    G    C        0      0        2 
  16 chr16_61815605     AKia    G    C        0      0        2 
  16 chr16_61815605     AOna    G    C        0      0        2 
  16 chr16_61815605     ASom    G    C        0      0        2 
  16 chr16_61815605     HCab    G    C        0      0        2 
  16 chr16_61815605     HPrz    G    C        0      0        2 
  16 chr16_61815605     ZBoe    G    C        1      2        2 
  16 chr16_61815605     ZGre    G    C        0      0        2 
  16 chr16_61815605     ZHar    G    C        0      0        2 
  16 chr16_61815605   Sample    G    C        0      0        2 
  16 chr16_61820901     AAsi    C    T        0      0        2 
  16 chr16_61820901     AKia    C    T        0      0        2 
  16 chr16_61820901     AOna    C    T        0      0        2 
  16 chr16_61820901     ASom    C    T        0      0        2 
  16 chr16_61820901     HCab    C    T        0      0        2 
  16 chr16_61820901     HPrz    C    T        0      0        2 
  16 chr16_61820901     ZBoe    C    T      0.5      1        2 
  16 chr16_61820901     ZGre    C    T        0      0        2 
  16 chr16_61820901     ZHar    C    T        0      0        2 
  16 chr16_61820901   Sample    C    T        0      0        2 
  16 chr16_61823069     AAsi    C    T        0      0        2 
  16 chr16_61823069     AKia    C    T        0      0        2 
  16 chr16_61823069     AOna    C    T        0      0        2 
  16 chr16_61823069     ASom    C    T        0      0        2 
  16 chr16_61823069     HCab    C    T        1      2        2 
  16 chr16_61823069     HPrz    C    T        1      2        2 
  16 chr16_61823069     ZBoe    C    T        0      0        2 
  16 chr16_61823069     ZGre    C    T        0      0        2 
  16 chr16_61823069     ZHar    C    T        0      0        2 
  16 chr16_61823069   Sample    C    T        0      0        2 
  16 chr16_61823111     AAsi    T    A        1      2        2 
  16 chr16_61823111     AKia    T    A        0      0        2 
  16 chr16_61823111     AOna    T    A        0      0        2 
  16 chr16_61823111     ASom    T    A      0.5      1        2 
  16 chr16_61823111     HCab    T    A        0      0        2 
  16 chr16_61823111     HPrz    T    A        0      0        2 
  16 chr16_61823111     ZBoe    T    A        0      0        2 
  16 chr16_61823111     ZGre    T    A        0      0        2 
  16 chr16_61823111     ZHar    T    A        0      0        2 
  16 chr16_61823111   Sample    T    A        1      2        2 
  16 chr16_61825967     AAsi    C    T        0      0        2 
  16 chr16_61825967     AKia    C    T        0      0        2 
  16 chr16_61825967     AOna    C    T      0.5      1        2 
  16 chr16_61825967     ASom    C    T        0      0        2 
  16 chr16_61825967     HCab    C    T        0      0        2 
  16 chr16_61825967     HPrz    C    T        0      0        2 
  16 chr16_61825967     ZBoe    C    T        0      0        2 
  16 chr16_61825967     ZGre    C    T        0      0        2 
  16 chr16_61825967     ZHar    C    T        0      0        2 
  16 chr16_61825967   Sample    C    T        0      0        2 
  16 chr16_61835336     AAsi    A    G        0      0        2 
  16 chr16_61835336     AKia    A    G        0      0        2 
  16 chr16_61835336     AOna    A    G        0      0        2 
  16 chr16_61835336     ASom    A    G        0      0        2 
  16 chr16_61835336     HCab    A    G        1      2        2 
  16 chr16_61835336     HPrz    A    G        1      2        2 
  16 chr16_61835336     ZBoe    A    G        0      0        2 
  16 chr16_61835336     ZGre    A    G        0      0        2 
  16 chr16_61835336     ZHar    A    G        0      0        2 
  16 chr16_61835336   Sample    A    G        0      0        2 
  16 chr16_61847881     AAsi    C    T        0      0        2 
  16 chr16_61847881     AKia    C    T        0      0        2 
  16 chr16_61847881     AOna    C    T        0      0        2 
  16 chr16_61847881     ASom    C    T        0      0        2 
  16 chr16_61847881     HCab    C    T        0      0        2 
  16 chr16_61847881     HPrz    C    T        0      0        2 
  16 chr16_61847881     ZBoe    C    T        0      0        2 
  16 chr16_61847881     ZGre    C    T        1      2        2 
  16 chr16_61847881     ZHar    C    T        0      0        2 
  16 chr16_61847881   Sample    C    T        0      0        2 
  16 chr16_61857883     AAsi    A    G      0.5      1        2 
  16 chr16_61857883     AKia    A    G      0.5      1        2 
  16 chr16_61857883     AOna    A    G        0      0        2 
  16 chr16_61857883     ASom    A    G        1      2        2 
  16 chr16_61857883     HCab    A    G        0      0        2 
  16 chr16_61857883     HPrz    A    G        0      0        2 
  16 chr16_61857883     ZBoe    A    G        0      0        2 
  16 chr16_61857883     ZGre    A    G        0      0        2 
  16 chr16_61857883     ZHar    A    G        0      0        2 
  16 chr16_61857883   Sample    A    G        1      2        2 
  16 chr16_61873622     AAsi    C    A        1      2        2 
  16 chr16_61873622     AKia    C    A        0      0        2 
  16 chr16_61873622     AOna    C    A        0      0        2 
  16 chr16_61873622     ASom    C    A        1      2        2 
  16 chr16_61873622     HCab    C    A        0      0        2 
  16 chr16_61873622     HPrz    C    A        0      0        2 
  16 chr16_61873622     ZBoe    C    A        0      0        2 
  16 chr16_61873622     ZGre    C    A        0      0        2 
  16 chr16_61873622     ZHar    C    A        0      0        2 
  16 chr16_61873622   Sample    C    A        1      2        2 
  16 chr16_61875378     AAsi    A    G        0      0        2 
  16 chr16_61875378     AKia    A    G        0      0        2 
  16 chr16_61875378     AOna    A    G        0      0        2 
  16 chr16_61875378     ASom    A    G        0      0        2 
  16 chr16_61875378     HCab    A    G        0      0        2 
  16 chr16_61875378     HPrz    A    G        0      0        2 
  16 chr16_61875378     ZBoe    A    G        0      0        2 
  16 chr16_61875378     ZGre    A    G        0      0        2 
  16 chr16_61875378     ZHar    A    G      0.5      1        2 
  16 chr16_61875378   Sample    A    G        0      0        2 
  16 chr16_61876326     AAsi    G    T        0      0        2 
  16 chr16_61876326     AKia    G    T        0      0        2 
  16 chr16_61876326     AOna    G    T        1      2        2 
  16 chr16_61876326     ASom    G    T        0      0        2 
  16 chr16_61876326     HCab    G    T        0      0        2 
  16 chr16_61876326     HPrz    G    T        0      0        2 
  16 chr16_61876326     ZBoe    G    T        0      0        2 
  16 chr16_61876326     ZGre    G    T        0      0        2 
  16 chr16_61876326     ZHar    G    T        0      0        2 
  16 chr16_61876326   Sample    G    T        0      0        2 
  16 chr16_61884755     AAsi    A    C        1      2        2 
  16 chr16_61884755     AKia    A    C        0      0        2 
  16 chr16_61884755     AOna    A    C        0      0        2 
  16 chr16_61884755     ASom    A    C        1      2        2 
  16 chr16_61884755     HCab    A    C        0      0        2 
  16 chr16_61884755     HPrz    A    C        0      0        2 
  16 chr16_61884755     ZBoe    A    C        0      0        2 
  16 chr16_61884755     ZGre    A    C        0      0        2 
  16 chr16_61884755     ZHar    A    C        0      0        2 
  16 chr16_61884755   Sample    A    C        1      2        2 
  16 chr16_61885135     AAsi    T    C        0      0        2 
  16 chr16_61885135     AKia    T    C        0      0        2 
  16 chr16_61885135     AOna    T    C        0      0        2 
  16 chr16_61885135     ASom    T    C        0      0        2 
  16 chr16_61885135     HCab    T    C      0.5      1        2 
  16 chr16_61885135     HPrz    T    C      0.5      1        2 
  16 chr16_61885135     ZBoe    T    C        0      0        2 
  16 chr16_61885135     ZGre    T    C        0      0        2 
  16 chr16_61885135     ZHar    T    C        0      0        2 
  16 chr16_61885135   Sample    T    C        0      0        2 
  16 chr16_61894304     AAsi    T    A        0      0        2 
  16 chr16_61894304     AKia    T    A        0      0        2 
  16 chr16_61894304     AOna    T    A        0      0        2 
  16 chr16_61894304     ASom    T    A        0      0        2 
  16 chr16_61894304     HCab    T    A        0      0        2 
  16 chr16_61894304     HPrz    T    A        0      0        2 
  16 chr16_61894304     ZBoe    T    A        0      0        2 
  16 chr16_61894304     ZGre    T    A      0.5      1        2 
  16 chr16_61894304     ZHar    T    A        0      0        2 
  16 chr16_61894304   Sample    T    A        0      0        2 
  16 chr16_61900356     AAsi    C    T      0.5      1        2 
  16 chr16_61900356     AKia    C    T        0      0        2 
  16 chr16_61900356     AOna    C    T        0      0        2 
  16 chr16_61900356     ASom    C    T        0      0        2 
  16 chr16_61900356     HCab    C    T        0      0        2 
  16 chr16_61900356     HPrz    C    T        0      0        2 
  16 chr16_61900356     ZBoe    C    T        0      0        2 
  16 chr16_61900356     ZGre    C    T        0      0        2 
  16 chr16_61900356     ZHar    C    T        0      0        2 
  16 chr16_61900356   Sample    C    T        0      0        2 
  16 chr16_61901508     AAsi    T    C        0      0        2 
  16 chr16_61901508     AKia    T    C        0      0        2 
  16 chr16_61901508     AOna    T    C        0      0        2 
  16 chr16_61901508     ASom    T    C        0      0        2 
  16 chr16_61901508     HCab    T    C        1      2        2 
  16 chr16_61901508     HPrz    T    C        1      2        2 
  16 chr16_61901508     ZBoe    T    C        0      0        2 
  16 chr16_61901508     ZGre    T    C        0      0        2 
  16 chr16_61901508     ZHar    T    C        0      0        2 
  16 chr16_61901508   Sample    T    C        0      0        2 
  16 chr16_61902341     AAsi    T    G        0      0        2 
  16 chr16_61902341     AKia    T    G      0.5      1        2 
  16 chr16_61902341     AOna    T    G        0      0        2 
  16 chr16_61902341     ASom    T    G        0      0        2 
  16 chr16_61902341     HCab    T    G        0      0        2 
  16 chr16_61902341     HPrz    T    G        0      0        2 
  16 chr16_61902341     ZBoe    T    G        0      0        2 
  16 chr16_61902341     ZGre    T    G        0      0        2 
  16 chr16_61902341     ZHar    T    G        0      0        2 
  16 chr16_61902341   Sample    T    G        0      0        2 
  16 chr16_61905998     AAsi    C    T        0      0        2 
  16 chr16_61905998     AKia    C    T      0.5      1        2 
  16 chr16_61905998     AOna    C    T        0      0        2 
  16 chr16_61905998     ASom    C    T        0      0        2 
  16 chr16_61905998     HCab    C    T        0      0        2 
  16 chr16_61905998     HPrz    C    T        0      0        2 
  16 chr16_61905998     ZBoe    C    T        0      0        2 
  16 chr16_61905998     ZGre    C    T        0      0        2 
  16 chr16_61905998     ZHar    C    T        0      0        2 
  16 chr16_61905998   Sample    C    T        0      0        2 
  16 chr16_61910835     AAsi    G    A      0.5      1        2 
  16 chr16_61910835     AKia    G    A        0      0        2 
  16 chr16_61910835     AOna    G    A        0      0        2 
  16 chr16_61910835     ASom    G    A        0      0        2 
  16 chr16_61910835     HCab    G    A        0      0        2 
  16 chr16_61910835     HPrz    G    A        0      0        2 
  16 chr16_61910835     ZBoe    G    A        0      0        2 
  16 chr16_61910835     ZGre    G    A        0      0        2 
  16 chr16_61910835     ZHar    G    A        0      0        2 
  16 chr16_61910835   Sample    G    A        1      2        2 
  16 chr16_61914484     AAsi    T    C        0      0        2 
  16 chr16_61914484     AKia    T    C        0      0        2 
  16 chr16_61914484     AOna    T    C        0      0        2 
  16 chr16_61914484     ASom    T    C        0      0        2 
  16 chr16_61914484     HCab    T    C        1      2        2 
  16 chr16_61914484     HPrz    T    C        1      2        2 
  16 chr16_61914484     ZBoe    T    C        0      0        2 
  16 chr16_61914484     ZGre    T    C        0      0        2 
  16 chr16_61914484     ZHar    T    C        0      0        2 
  16 chr16_61914484   Sample    T    C        0      0        2 
  16 chr16_61916272     AAsi    A    G        0      0        2 
  16 chr16_61916272     AKia    A    G        0      0        2 
  16 chr16_61916272     AOna    A    G        0      0        2 
  16 chr16_61916272     ASom    A    G        1      2        2 
  16 chr16_61916272     HCab    A    G        0      0        2 
  16 chr16_61916272     HPrz    A    G        0      0        2 
  16 chr16_61916272     ZBoe    A    G        0      0        2 
  16 chr16_61916272     ZGre    A    G        0      0        2 
  16 chr16_61916272     ZHar    A    G        0      0        2 
  16 chr16_61916272   Sample    A    G        0      0        2 
  16 chr16_61916704     AAsi    G    A        0      0        2 
  16 chr16_61916704     AKia    G    A        0      0        2 
  16 chr16_61916704     AOna    G    A        0      0        2 
  16 chr16_61916704     ASom    G    A        0      0        2 
  16 chr16_61916704     HCab    G    A        1      2        2 
  16 chr16_61916704     HPrz    G    A        1      2        2 
  16 chr16_61916704     ZBoe    G    A        0      0        2 
  16 chr16_61916704     ZGre    G    A        0      0        2 
  16 chr16_61916704     ZHar    G    A        0      0        2 
  16 chr16_61916704   Sample    G    A        0      0        2 
  16 chr16_61918733     AAsi    T    C        0      0        2 
  16 chr16_61918733     AKia    T    C      0.5      1        2 
  16 chr16_61918733     AOna    T    C        0      0        2 
  16 chr16_61918733     ASom    T    C        0      0        2 
  16 chr16_61918733     HCab    T    C        0      0        2 
  16 chr16_61918733     HPrz    T    C        0      0        2 
  16 chr16_61918733     ZBoe    T    C        0      0        2 
  16 chr16_61918733     ZGre    T    C        0      0        2 
  16 chr16_61918733     ZHar    T    C        0      0        2 
  16 chr16_61918733   Sample    T    C        0      0        2 
  16 chr16_61918774     AAsi    G    C        0      0        2 
  16 chr16_61918774     AKia    G    C        0      0        2 
  16 chr16_61918774     AOna    G    C      0.5      1        2 
  16 chr16_61918774     ASom    G    C        0      0        2 
  16 chr16_61918774     HCab    G    C        0      0        2 
  16 chr16_61918774     HPrz    G    C        0      0        2 
  16 chr16_61918774     ZBoe    G    C        0      0        2 
  16 chr16_61918774     ZGre    G    C        0      0        2 
  16 chr16_61918774     ZHar    G    C        0      0        2 
  16 chr16_61918774   Sample    G    C        0      0        2 
  16 chr16_61919025     AAsi    T    C        0      0        2 
  16 chr16_61919025     AKia    T    C        0      0        2 
  16 chr16_61919025     AOna    T    C        0      0        2 
  16 chr16_61919025     ASom    T    C        0      0        2 
  16 chr16_61919025     HCab    T    C        1      2        2 
  16 chr16_61919025     HPrz    T    C        1      2        2 
  16 chr16_61919025     ZBoe    T    C        0      0        2 
  16 chr16_61919025     ZGre    T    C        0      0        2 
  16 chr16_61919025     ZHar    T    C        0      0        2 
  16 chr16_61919025   Sample    T    C        0      0        2 
  16 chr16_61935509     AAsi    T    C        0      0        2 
  16 chr16_61935509     AKia    T    C        0      0        2 
  16 chr16_61935509     AOna    T    C        0      0        2 
  16 chr16_61935509     ASom    T    C        0      0        2 
  16 chr16_61935509     HCab    T    C        0      0        2 
  16 chr16_61935509     HPrz    T    C        0      0        2 
  16 chr16_61935509     ZBoe    T    C        0      0        2 
  16 chr16_61935509     ZGre    T    C        0      0        2 
  16 chr16_61935509     ZHar    T    C        1      2        2 
  16 chr16_61935509   Sample    T    C        0      0        2 
  16 chr16_61936093     AAsi    T    C      0.5      1        2 
  16 chr16_61936093     AKia    T    C        0      0        2 
  16 chr16_61936093     AOna    T    C        0      0        2 
  16 chr16_61936093     ASom    T    C        0      0        2 
  16 chr16_61936093     HCab    T    C        0      0        2 
  16 chr16_61936093     HPrz    T    C        0      0        2 
  16 chr16_61936093     ZBoe    T    C        0      0        2 
  16 chr16_61936093     ZGre    T    C        0      0        2 
  16 chr16_61936093     ZHar    T    C        0      0        2 
  16 chr16_61936093   Sample    T    C        0      0        2 
  16 chr16_61937559     AAsi    C    T        0      0        2 
  16 chr16_61937559     AKia    C    T        0      0        2 
  16 chr16_61937559     AOna    C    T        0      0        2 
  16 chr16_61937559     ASom    C    T        0      0        2 
  16 chr16_61937559     HCab    C    T        1      2        2 
  16 chr16_61937559     HPrz    C    T        1      2        2 
  16 chr16_61937559     ZBoe    C    T        0      0        2 
  16 chr16_61937559     ZGre    C    T        0      0        2 
  16 chr16_61937559     ZHar    C    T        0      0        2 
  16 chr16_61937559   Sample    C    T        0      0        2 
  16 chr16_61937894     AAsi    T    G        0      0        2 
  16 chr16_61937894     AKia    T    G        0      0        2 
  16 chr16_61937894     AOna    T    G        0      0        2 
  16 chr16_61937894     ASom    T    G        0      0        2 
  16 chr16_61937894     HCab    T    G        1      2        2 
  16 chr16_61937894     HPrz    T    G        1      2        2 
  16 chr16_61937894     ZBoe    T    G        0      0        2 
  16 chr16_61937894     ZGre    T    G        0      0        2 
  16 chr16_61937894     ZHar    T    G        0      0        2 
  16 chr16_61937894   Sample    T    G        0      0        2 
  16 chr16_61939275     AAsi    A    G        0      0        2 
  16 chr16_61939275     AKia    A    G        0      0        2 
  16 chr16_61939275     AOna    A    G      0.5      1        2 
  16 chr16_61939275     ASom    A    G        0      0        2 
  16 chr16_61939275     HCab    A    G        0      0        2 
  16 chr16_61939275     HPrz    A    G        0      0        2 
  16 chr16_61939275     ZBoe    A    G        0      0        2 
  16 chr16_61939275     ZGre    A    G        0      0        2 
  16 chr16_61939275     ZHar    A    G        0      0        2 
  16 chr16_61939275   Sample    A    G        0      0        2 
  16 chr16_61943518     AAsi    A    G        0      0        2 
  16 chr16_61943518     AKia    A    G        0      0        2 
  16 chr16_61943518     AOna    A    G        0      0        2 
  16 chr16_61943518     ASom    A    G        0      0        2 
  16 chr16_61943518     HCab    A    G        0      0        2 
  16 chr16_61943518     HPrz    A    G        0      0        2 
  16 chr16_61943518     ZBoe    A    G      0.5      1        2 
  16 chr16_61943518     ZGre    A    G        0      0        2 
  16 chr16_61943518     ZHar    A    G        0      0        2 
  16 chr16_61943518   Sample    A    G        0      0        2 
  16 chr16_61945060     AAsi    C    G        0      0        2 
  16 chr16_61945060     AKia    C    G        0      0        2 
  16 chr16_61945060     AOna    C    G        0      0        2 
  16 chr16_61945060     ASom    C    G        0      0        2 
  16 chr16_61945060     HCab    C    G        0      0        2 
  16 chr16_61945060     HPrz    C    G        0      0        2 
  16 chr16_61945060     ZBoe    C    G        0      0        2 
  16 chr16_61945060     ZGre    C    G        0      0        2 
  16 chr16_61945060     ZHar    C    G        1      2        2 
  16 chr16_61945060   Sample    C    G        0      0        2 
  16 chr16_61945280     AAsi    G    T      0.5      1        2 
  16 chr16_61945280     AKia    G    T        0      0        2 
  16 chr16_61945280     AOna    G    T        0      0        2 
  16 chr16_61945280     ASom    G    T        0      0        2 
  16 chr16_61945280     HCab    G    T        0      0        2 
  16 chr16_61945280     HPrz    G    T        0      0        2 
  16 chr16_61945280     ZBoe    G    T        0      0        2 
  16 chr16_61945280     ZGre    G    T        0      0        2 
  16 chr16_61945280     ZHar    G    T        0      0        2 
  16 chr16_61945280   Sample    G    T        0      0        2 
  16 chr16_61945312     AAsi    G    C        0      0        2 
  16 chr16_61945312     AKia    G    C        0      0        2 
  16 chr16_61945312     AOna    G    C        0      0        2 
  16 chr16_61945312     ASom    G    C        0      0        2 
  16 chr16_61945312     HCab    G    C        1      2        2 
  16 chr16_61945312     HPrz    G    C        1      2        2 
  16 chr16_61945312     ZBoe    G    C        0      0        2 
  16 chr16_61945312     ZGre    G    C        0      0        2 
  16 chr16_61945312     ZHar    G    C        0      0        2 
  16 chr16_61945312   Sample    G    C        0      0        2 
  16 chr16_61961666     AAsi    G    C        0      0        2 
  16 chr16_61961666     AKia    G    C        0      0        2 
  16 chr16_61961666     AOna    G    C        0      0        2 
  16 chr16_61961666     ASom    G    C        0      0        2 
  16 chr16_61961666     HCab    G    C        0      0        2 
  16 chr16_61961666     HPrz    G    C        0      0        2 
  16 chr16_61961666     ZBoe    G    C        0      0        2 
  16 chr16_61961666     ZGre    G    C        0      0        2 
  16 chr16_61961666     ZHar    G    C      0.5      1        2 
  16 chr16_61961666   Sample    G    C        0      0        2 
  16 chr16_61966178     AAsi    A    G        0      0        2 
  16 chr16_61966178     AKia    A    G        0      0        2 
  16 chr16_61966178     AOna    A    G        0      0        2 
  16 chr16_61966178     ASom    A    G        0      0        2 
  16 chr16_61966178     HCab    A    G        1      2        2 
  16 chr16_61966178     HPrz    A    G        1      2        2 
  16 chr16_61966178     ZBoe    A    G        0      0        2 
  16 chr16_61966178     ZGre    A    G        0      0        2 
  16 chr16_61966178     ZHar    A    G        0      0        2 
  16 chr16_61966178   Sample    A    G        0      0        2 
  16 chr16_61969100     AAsi    A    G        0      0        2 
  16 chr16_61969100     AKia    A    G        0      0        2 
  16 chr16_61969100     AOna    A    G        0      0        2 
  16 chr16_61969100     ASom    A    G        0      0        2 
  16 chr16_61969100     HCab    A    G        0      0        2 
  16 chr16_61969100     HPrz    A    G        0      0        2 
  16 chr16_61969100     ZBoe    A    G        0      0        2 
  16 chr16_61969100     ZGre    A    G        1      2        2 
  16 chr16_61969100     ZHar    A    G        0      0        2 
  16 chr16_61969100   Sample    A    G        0      0        2 
  16 chr16_61972229     AAsi    A    G        0      0        2 
  16 chr16_61972229     AKia    A    G        0      0        2 
  16 chr16_61972229     AOna    A    G        0      0        2 
  16 chr16_61972229     ASom    A    G        0      0        2 
  16 chr16_61972229     HCab    A    G        0      0        2 
  16 chr16_61972229     HPrz    A    G        0      0        2 
  16 chr16_61972229     ZBoe    A    G      0.5      1        2 
  16 chr16_61972229     ZGre    A    G        0      0        2 
  16 chr16_61972229     ZHar    A    G        0      0        2 
  16 chr16_61972229   Sample    A    G        0      0        2 
  16 chr16_61974937     AAsi    T    C        0      0        2 
  16 chr16_61974937     AKia    T    C        0      0        2 
  16 chr16_61974937     AOna    T    C        0      0        2 
  16 chr16_61974937     ASom    T    C        0      0        2 
  16 chr16_61974937     HCab    T    C        1      2        2 
  16 chr16_61974937     HPrz    T    C        1      2        2 
  16 chr16_61974937     ZBoe    T    C        0      0        2 
  16 chr16_61974937     ZGre    T    C        0      0        2 
  16 chr16_61974937     ZHar    T    C        0      0        2 
  16 chr16_61974937   Sample    T    C        0      0        2 
  16 chr16_61975131     AAsi    T    C        0      0        2 
  16 chr16_61975131     AKia    T    C        0      0        2 
  16 chr16_61975131     AOna    T    C        0      0        2 
  16 chr16_61975131     ASom    T    C        0      0        2 
  16 chr16_61975131     HCab    T    C        1      2        2 
  16 chr16_61975131     HPrz    T    C        1      2        2 
  16 chr16_61975131     ZBoe    T    C        0      0        2 
  16 chr16_61975131     ZGre    T    C        0      0        2 
  16 chr16_61975131     ZHar    T    C        0      0        2 
  16 chr16_61975131   Sample    T    C        0      0        2 
  16 chr16_61982993     AAsi    C    T        0      0        2 
  16 chr16_61982993     AKia    C    T        0      0        2 
  16 chr16_61982993     AOna    C    T        0      0        2 
  16 chr16_61982993     ASom    C    T        0      0        2 
  16 chr16_61982993     HCab    C    T        1      2        2 
  16 chr16_61982993     HPrz    C    T        1      2        2 
  16 chr16_61982993     ZBoe    C    T        0      0        2 
  16 chr16_61982993     ZGre    C    T        0      0        2 
  16 chr16_61982993     ZHar    C    T        0      0        2 
  16 chr16_61982993   Sample    C    T        0      0        2 
  16 chr16_61999237     AAsi    A    G        0      0        2 
  16 chr16_61999237     AKia    A    G        0      0        2 
  16 chr16_61999237     AOna    A    G        0      0        2 
  16 chr16_61999237     ASom    A    G        0      0        2 
  16 chr16_61999237     HCab    A    G        0      0        2 
  16 chr16_61999237     HPrz    A    G      0.5      1        2 
  16 chr16_61999237     ZBoe    A    G        0      0        2 
  16 chr16_61999237     ZGre    A    G        0      0        2 
  16 chr16_61999237     ZHar    A    G        0      0        2 
  16 chr16_61999237   Sample    A    G        0      0        2 
  16 chr16_62013319     AAsi    A    T        1      2        2 
  16 chr16_62013319     AKia    A    T        0      0        2 
  16 chr16_62013319     AOna    A    T        0      0        2 
  16 chr16_62013319     ASom    A    T        1      2        2 
  16 chr16_62013319     HCab    A    T        0      0        2 
  16 chr16_62013319     HPrz    A    T        0      0        2 
  16 chr16_62013319     ZBoe    A    T        0      0        2 
  16 chr16_62013319     ZGre    A    T        0      0        2 
  16 chr16_62013319     ZHar    A    T        0      0        2 
  16 chr16_62013319   Sample    A    T        1      2        2 
  16 chr16_62022209     AAsi    T    C        1      2        2 
  16 chr16_62022209     AKia    T    C        0      0        2 
  16 chr16_62022209     AOna    T    C        0      0        2 
  16 chr16_62022209     ASom    T    C        1      2        2 
  16 chr16_62022209     HCab    T    C        0      0        2 
  16 chr16_62022209     HPrz    T    C        0      0        2 
  16 chr16_62022209     ZBoe    T    C        0      0        2 
  16 chr16_62022209     ZGre    T    C        0      0        2 
  16 chr16_62022209     ZHar    T    C        0      0        2 
  16 chr16_62022209   Sample    T    C        1      2        2 
  16 chr16_62026248     AAsi    A    G      0.5      1        2 
  16 chr16_62026248     AKia    A    G        0      0        2 
  16 chr16_62026248     AOna    A    G        0      0        2 
  16 chr16_62026248     ASom    A    G        0      0        2 
  16 chr16_62026248     HCab    A    G        0      0        2 
  16 chr16_62026248     HPrz    A    G        0      0        2 
  16 chr16_62026248     ZBoe    A    G        0      0        2 
  16 chr16_62026248     ZGre    A    G        0      0        2 
  16 chr16_62026248     ZHar    A    G        0      0        2 
  16 chr16_62026248   Sample    A    G        1      2        2 
  16 chr16_62031562     AAsi    T    A        0      0        2 
  16 chr16_62031562     AKia    T    A        0      0        2 
  16 chr16_62031562     AOna    T    A        0      0        2 
  16 chr16_62031562     ASom    T    A        0      0        2 
  16 chr16_62031562     HCab    T    A        0      0        2 
  16 chr16_62031562     HPrz    T    A        0      0        2 
  16 chr16_62031562     ZBoe    T    A        1      2        2 
  16 chr16_62031562     ZGre    T    A        0      0        2 
  16 chr16_62031562     ZHar    T    A        1      2        2 
  16 chr16_62031562   Sample    T    A        0      0        2 
  16 chr16_62040772     AAsi    T    C      0.5      1        2 
  16 chr16_62040772     AKia    T    C        0      0        2 
  16 chr16_62040772     AOna    T    C        0      0        2 
  16 chr16_62040772     ASom    T    C        0      0        2 
  16 chr16_62040772     HCab    T    C        0      0        2 
  16 chr16_62040772     HPrz    T    C        0      0        2 
  16 chr16_62040772     ZBoe    T    C        0      0        2 
  16 chr16_62040772     ZGre    T    C        0      0        2 
  16 chr16_62040772     ZHar    T    C        0      0        2 
  16 chr16_62040772   Sample    T    C        1      2        2 
  16 chr16_62048816     AAsi    C    T      0.5      1        2 
  16 chr16_62048816     AKia    C    T        0      0        2 
  16 chr16_62048816     AOna    C    T        0      0        2 
  16 chr16_62048816     ASom    C    T        0      0        2 
  16 chr16_62048816     HCab    C    T        0      0        2 
  16 chr16_62048816     HPrz    C    T        0      0        2 
  16 chr16_62048816     ZBoe    C    T        0      0        2 
  16 chr16_62048816     ZGre    C    T        0      0        2 
  16 chr16_62048816     ZHar    C    T        0      0        2 
  16 chr16_62048816   Sample    C    T        1      2        2 
  16 chr16_62049735     AAsi    C    T        0      0        2 
  16 chr16_62049735     AKia    C    T        1      2        2 
  16 chr16_62049735     AOna    C    T        1      2        2 
  16 chr16_62049735     ASom    C    T        0      0        2 
  16 chr16_62049735     HCab    C    T        0      0        2 
  16 chr16_62049735     HPrz    C    T        0      0        2 
  16 chr16_62049735     ZBoe    C    T        0      0        2 
  16 chr16_62049735     ZGre    C    T        0      0        2 
  16 chr16_62049735     ZHar    C    T        0      0        2 
  16 chr16_62049735   Sample    C    T        0      0        2 
  16 chr16_62056421     AAsi    A    T        0      0        2 
  16 chr16_62056421     AKia    A    T        0      0        2 
  16 chr16_62056421     AOna    A    T        0      0        2 
  16 chr16_62056421     ASom    A    T        0      0        2 
  16 chr16_62056421     HCab    A    T        1      2        2 
  16 chr16_62056421     HPrz    A    T        1      2        2 
  16 chr16_62056421     ZBoe    A    T        0      0        2 
  16 chr16_62056421     ZGre    A    T        0      0        2 
  16 chr16_62056421     ZHar    A    T        0      0        2 
  16 chr16_62056421   Sample    A    T        0      0        2 
  16 chr16_62061153     AAsi    A    G        1      2        2 
  16 chr16_62061153     AKia    A    G        0      0        2 
  16 chr16_62061153     AOna    A    G        0      0        2 
  16 chr16_62061153     ASom    A    G        1      2        2 
  16 chr16_62061153     HCab    A    G        0      0        2 
  16 chr16_62061153     HPrz    A    G        0      0        2 
  16 chr16_62061153     ZBoe    A    G        0      0        2 
  16 chr16_62061153     ZGre    A    G        0      0        2 
  16 chr16_62061153     ZHar    A    G        0      0        2 
  16 chr16_62061153   Sample    A    G        1      2        2 
  16 chr16_62062713     AAsi    C    A        0      0        2 
  16 chr16_62062713     AKia    C    A        0      0        2 
  16 chr16_62062713     AOna    C    A        0      0        2 
  16 chr16_62062713     ASom    C    A        0      0        2 
  16 chr16_62062713     HCab    C    A        1      2        2 
  16 chr16_62062713     HPrz    C    A        1      2        2 
  16 chr16_62062713     ZBoe    C    A        0      0        2 
  16 chr16_62062713     ZGre    C    A        0      0        2 
  16 chr16_62062713     ZHar    C    A        0      0        2 
  16 chr16_62062713   Sample    C    A        0      0        2 
  16 chr16_62065692     AAsi    G    A        0      0        2 
  16 chr16_62065692     AKia    G    A        0      0        2 
  16 chr16_62065692     AOna    G    A        0      0        2 
  16 chr16_62065692     ASom    G    A        0      0        2 
  16 chr16_62065692     HCab    G    A        1      2        2 
  16 chr16_62065692     HPrz    G    A        1      2        2 
  16 chr16_62065692     ZBoe    G    A        0      0        2 
  16 chr16_62065692     ZGre    G    A        0      0        2 
  16 chr16_62065692     ZHar    G    A        0      0        2 
  16 chr16_62065692   Sample    G    A        0      0        2 
  16 chr16_62065920     AAsi    C    T        0      0        2 
  16 chr16_62065920     AKia    C    T        0      0        2 
  16 chr16_62065920     AOna    C    T        0      0        2 
  16 chr16_62065920     ASom    C    T        0      0        2 
  16 chr16_62065920     HCab    C    T        1      2        2 
  16 chr16_62065920     HPrz    C    T        1      2        2 
  16 chr16_62065920     ZBoe    C    T        0      0        2 
  16 chr16_62065920     ZGre    C    T        0      0        2 
  16 chr16_62065920     ZHar    C    T        0      0        2 
  16 chr16_62065920   Sample    C    T        0      0        2 
  16 chr16_62072484     AAsi    G    A        0      0        2 
  16 chr16_62072484     AKia    G    A        1      2        2 
  16 chr16_62072484     AOna    G    A      0.5      1        2 
  16 chr16_62072484     ASom    G    A        0      0        2 
  16 chr16_62072484     HCab    G    A        0      0        2 
  16 chr16_62072484     HPrz    G    A        0      0        2 
  16 chr16_62072484     ZBoe    G    A        0      0        2 
  16 chr16_62072484     ZGre    G    A        0      0        2 
  16 chr16_62072484     ZHar    G    A        0      0        2 
  16 chr16_62072484   Sample    G    A        0      0        2 
  16 chr16_62080938     AAsi    A    G        0      0        2 
  16 chr16_62080938     AKia    A    G        0      0        2 
  16 chr16_62080938     AOna    A    G      0.5      1        2 
  16 chr16_62080938     ASom    A    G        0      0        2 
  16 chr16_62080938     HCab    A    G        0      0        2 
  16 chr16_62080938     HPrz    A    G        0      0        2 
  16 chr16_62080938     ZBoe    A    G        0      0        2 
  16 chr16_62080938     ZGre    A    G        0      0        2 
  16 chr16_62080938     ZHar    A    G        0      0        2 
  16 chr16_62080938   Sample    A    G        0      0        2 
  16 chr16_62083831     AAsi    A    C        0      0        2 
  16 chr16_62083831     AKia    A    C        0      0        2 
  16 chr16_62083831     AOna    A    C        0      0        2 
  16 chr16_62083831     ASom    A    C        0      0        2 
  16 chr16_62083831     HCab    A    C        1      2        2 
  16 chr16_62083831     HPrz    A    C        1      2        2 
  16 chr16_62083831     ZBoe    A    C        0      0        2 
  16 chr16_62083831     ZGre    A    C        0      0        2 
  16 chr16_62083831     ZHar    A    C        0      0        2 
  16 chr16_62083831   Sample    A    C        0      0        2 
  16 chr16_62085341     AAsi    C    A        0      0        2 
  16 chr16_62085341     AKia    C    A        0      0        2 
  16 chr16_62085341     AOna    C    A        0      0        2 
  16 chr16_62085341     ASom    C    A        0      0        2 
  16 chr16_62085341     HCab    C    A        1      2        2 
  16 chr16_62085341     HPrz    C    A        1      2        2 
  16 chr16_62085341     ZBoe    C    A        0      0        2 
  16 chr16_62085341     ZGre    C    A        0      0        2 
  16 chr16_62085341     ZHar    C    A        0      0        2 
  16 chr16_62085341   Sample    C    A        0      0        2 
  16 chr16_62093578     AAsi    A    T        0      0        2 
  16 chr16_62093578     AKia    A    T        0      0        2 
  16 chr16_62093578     AOna    A    T        0      0        2 
  16 chr16_62093578     ASom    A    T        0      0        2 
  16 chr16_62093578     HCab    A    T        1      2        2 
  16 chr16_62093578     HPrz    A    T        1      2        2 
  16 chr16_62093578     ZBoe    A    T        0      0        2 
  16 chr16_62093578     ZGre    A    T        0      0        2 
  16 chr16_62093578     ZHar    A    T        0      0        2 
  16 chr16_62093578   Sample    A    T        0      0        2 
  16 chr16_62099037     AAsi    A    C        0      0        2 
  16 chr16_62099037     AKia    A    C        0      0        2 
  16 chr16_62099037     AOna    A    C        0      0        2 
  16 chr16_62099037     ASom    A    C        0      0        2 
  16 chr16_62099037     HCab    A    C        1      2        2 
  16 chr16_62099037     HPrz    A    C        1      2        2 
  16 chr16_62099037     ZBoe    A    C        0      0        2 
  16 chr16_62099037     ZGre    A    C        0      0        2 
  16 chr16_62099037     ZHar    A    C        0      0        2 
  16 chr16_62099037   Sample    A    C        0      0        2 
  16 chr16_62101300     AAsi    T    A        0      0        2 
  16 chr16_62101300     AKia    T    A        0      0        2 
  16 chr16_62101300     AOna    T    A        0      0        2 
  16 chr16_62101300     ASom    T    A        0      0        2 
  16 chr16_62101300     HCab    T    A        1      2        2 
  16 chr16_62101300     HPrz    T    A        1      2        2 
  16 chr16_62101300     ZBoe    T    A        0      0        2 
  16 chr16_62101300     ZGre    T    A        0      0        2 
  16 chr16_62101300     ZHar    T    A        0      0        2 
  16 chr16_62101300   Sample    T    A        0      0        2 
  16 chr16_62105055     AAsi    A    T        0      0        2 
  16 chr16_62105055     AKia    A    T        0      0        2 
  16 chr16_62105055     AOna    A    T        0      0        2 
  16 chr16_62105055     ASom    A    T        0      0        2 
  16 chr16_62105055     HCab    A    T        1      2        2 
  16 chr16_62105055     HPrz    A    T        1      2        2 
  16 chr16_62105055     ZBoe    A    T        0      0        2 
  16 chr16_62105055     ZGre    A    T        0      0        2 
  16 chr16_62105055     ZHar    A    T        0      0        2 
  16 chr16_62105055   Sample    A    T        0      0        2 
  16 chr16_62111219     AAsi    G    T        0      0        2 
  16 chr16_62111219     AKia    G    T        0      0        2 
  16 chr16_62111219     AOna    G    T        0      0        2 
  16 chr16_62111219     ASom    G    T        0      0        2 
  16 chr16_62111219     HCab    G    T        1      2        2 
  16 chr16_62111219     HPrz    G    T      0.5      1        2 
  16 chr16_62111219     ZBoe    G    T        0      0        2 
  16 chr16_62111219     ZGre    G    T        0      0        2 
  16 chr16_62111219     ZHar    G    T        0      0        2 
  16 chr16_62111219   Sample    G    T        0      0        2 
  16 chr16_62116165     AAsi    C    T        0      0        2 
  16 chr16_62116165     AKia    C    T        1      2        2 
  16 chr16_62116165     AOna    C    T        0      0        2 
  16 chr16_62116165     ASom    C    T        0      0        2 
  16 chr16_62116165     HCab    C    T        1      2        2 
  16 chr16_62116165     HPrz    C    T        1      2        2 
  16 chr16_62116165     ZBoe    C    T        0      0        2 
  16 chr16_62116165     ZGre    C    T        0      0        2 
  16 chr16_62116165     ZHar    C    T        0      0        2 
  16 chr16_62116165   Sample    C    T        0      0        2 
  16 chr16_62118966     AAsi    T    C        0      0        2 
  16 chr16_62118966     AKia    T    C        0      0        2 
  16 chr16_62118966     AOna    T    C      0.5      1        2 
  16 chr16_62118966     ASom    T    C        0      0        2 
  16 chr16_62118966     HCab    T    C        0      0        2 
  16 chr16_62118966     HPrz    T    C        0      0        2 
  16 chr16_62118966     ZBoe    T    C        0      0        2 
  16 chr16_62118966     ZGre    T    C        0      0        2 
  16 chr16_62118966     ZHar    T    C        0      0        2 
  16 chr16_62118966   Sample    T    C        0      0        2 
  16 chr16_62134419     AAsi    C    T        0      0        2 
  16 chr16_62134419     AKia    C    T        0      0        2 
  16 chr16_62134419     AOna    C    T        0      0        2 
  16 chr16_62134419     ASom    C    T        0      0        2 
  16 chr16_62134419     HCab    C    T        0      0        2 
  16 chr16_62134419     HPrz    C    T        0      0        2 
  16 chr16_62134419     ZBoe    C    T        0      0        2 
  16 chr16_62134419     ZGre    C    T        0      0        2 
  16 chr16_62134419     ZHar    C    T        1      2        2 
  16 chr16_62134419   Sample    C    T        0      0        2 
  16 chr16_62136204     AAsi    T    C        0      0        2 
  16 chr16_62136204     AKia    T    C        0      0        2 
  16 chr16_62136204     AOna    T    C        0      0        2 
  16 chr16_62136204     ASom    T    C        0      0        2 
  16 chr16_62136204     HCab    T    C        0      0        2 
  16 chr16_62136204     HPrz    T    C        0      0        2 
  16 chr16_62136204     ZBoe    T    C        0      0        2 
  16 chr16_62136204     ZGre    T    C        1      2        2 
  16 chr16_62136204     ZHar    T    C        0      0        2 
  16 chr16_62136204   Sample    T    C        0      0        2 
  16 chr16_62147495     AAsi    G    A        1      2        2 
  16 chr16_62147495     AKia    G    A        1      2        2 
  16 chr16_62147495     AOna    G    A        1      2        2 
  16 chr16_62147495     ASom    G    A        1      2        2 
  16 chr16_62147495     HCab    G    A        0      0        2 
  16 chr16_62147495     HPrz    G    A        0      0        2 
  16 chr16_62147495     ZBoe    G    A        0      0        2 
  16 chr16_62147495     ZGre    G    A        0      0        2 
  16 chr16_62147495     ZHar    G    A        0      0        2 
  16 chr16_62147495   Sample    G    A        1      2        2 
  16 chr16_62149273     AAsi    A    G        0      0        2 
  16 chr16_62149273     AKia    A    G        0      0        2 
  16 chr16_62149273     AOna    A    G        0      0        2 
  16 chr16_62149273     ASom    A    G        0      0        2 
  16 chr16_62149273     HCab    A    G        0      0        2 
  16 chr16_62149273     HPrz    A    G        0      0        2 
  16 chr16_62149273     ZBoe    A    G        1      2        2 
  16 chr16_62149273     ZGre    A    G        1      2        2 
  16 chr16_62149273     ZHar    A    G        1      2        2 
  16 chr16_62149273   Sample    A    G        0      0        2 
  16 chr16_62154037     AAsi    G    A      0.5      1        2 
  16 chr16_62154037     AKia    G    A        0      0        2 
  16 chr16_62154037     AOna    G    A        0      0        2 
  16 chr16_62154037     ASom    G    A        0      0        2 
  16 chr16_62154037     HCab    G    A        0      0        2 
  16 chr16_62154037     HPrz    G    A        0      0        2 
  16 chr16_62154037     ZBoe    G    A        0      0        2 
  16 chr16_62154037     ZGre    G    A        0      0        2 
  16 chr16_62154037     ZHar    G    A        0      0        2 
  16 chr16_62154037   Sample    G    A        1      2        2 
  16 chr16_62156975     AAsi    T    G        0      0        2 
  16 chr16_62156975     AKia    T    G        0      0        2 
  16 chr16_62156975     AOna    T    G        1      2        2 
  16 chr16_62156975     ASom    T    G        0      0        2 
  16 chr16_62156975     HCab    T    G        0      0        2 
  16 chr16_62156975     HPrz    T    G        0      0        2 
  16 chr16_62156975     ZBoe    T    G        0      0        2 
  16 chr16_62156975     ZGre    T    G        0      0        2 
  16 chr16_62156975     ZHar    T    G        0      0        2 
  16 chr16_62156975   Sample    T    G        0      0        2 
  16 chr16_62158071     AAsi    T    G        0      0        2 
  16 chr16_62158071     AKia    T    G        0      0        2 
  16 chr16_62158071     AOna    T    G        0      0        2 
  16 chr16_62158071     ASom    T    G        0      0        2 
  16 chr16_62158071     HCab    T    G        0      0        2 
  16 chr16_62158071     HPrz    T    G        0      0        2 
  16 chr16_62158071     ZBoe    T    G      0.5      1        2 
  16 chr16_62158071     ZGre    T    G        0      0        2 
  16 chr16_62158071     ZHar    T    G        0      0        2 
  16 chr16_62158071   Sample    T    G        0      0        2 
  16 chr16_62161320     AAsi    C    T        0      0        2 
  16 chr16_62161320     AKia    C    T        0      0        2 
  16 chr16_62161320     AOna    C    T        0      0        2 
  16 chr16_62161320     ASom    C    T        0      0        2 
  16 chr16_62161320     HCab    C    T        0      0        2 
  16 chr16_62161320     HPrz    C    T      0.5      1        2 
  16 chr16_62161320     ZBoe    C    T        0      0        2 
  16 chr16_62161320     ZGre    C    T        0      0        2 
  16 chr16_62161320     ZHar    C    T        0      0        2 
  16 chr16_62161320   Sample    C    T        0      0        2 
  16 chr16_62178807     AAsi    C    A        0      0        2 
  16 chr16_62178807     AKia    C    A        0      0        2 
  16 chr16_62178807     AOna    C    A        0      0        2 
  16 chr16_62178807     ASom    C    A        0      0        2 
  16 chr16_62178807     HCab    C    A        0      0        2 
  16 chr16_62178807     HPrz    C    A        0      0        2 
  16 chr16_62178807     ZBoe    C    A        0      0        2 
  16 chr16_62178807     ZGre    C    A        0      0        2 
  16 chr16_62178807     ZHar    C    A        1      2        2 
  16 chr16_62178807   Sample    C    A        0      0        2 
  16 chr16_62178901     AAsi    C    T        0      0        2 
  16 chr16_62178901     AKia    C    T        0      0        2 
  16 chr16_62178901     AOna    C    T        0      0        2 
  16 chr16_62178901     ASom    C    T        0      0        2 
  16 chr16_62178901     HCab    C    T        0      0        2 
  16 chr16_62178901     HPrz    C    T        0      0        2 
  16 chr16_62178901     ZBoe    C    T        0      0        2 
  16 chr16_62178901     ZGre    C    T        0      0        2 
  16 chr16_62178901     ZHar    C    T        1      2        2 
  16 chr16_62178901   Sample    C    T        0      0        2 
  16 chr16_62188228     AAsi    C    T        0      0        2 
  16 chr16_62188228     AKia    C    T        0      0        2 
  16 chr16_62188228     AOna    C    T        0      0        2 
  16 chr16_62188228     ASom    C    T        0      0        2 
  16 chr16_62188228     HCab    C    T        0      0        2 
  16 chr16_62188228     HPrz    C    T        0      0        2 
  16 chr16_62188228     ZBoe    C    T        0      0        2 
  16 chr16_62188228     ZGre    C    T        0      0        2 
  16 chr16_62188228     ZHar    C    T        1      2        2 
  16 chr16_62188228   Sample    C    T        0      0        2 
  16 chr16_62190596     AAsi    G    A        1      2        2 
  16 chr16_62190596     AKia    G    A        0      0        2 
  16 chr16_62190596     AOna    G    A        0      0        2 
  16 chr16_62190596     ASom    G    A        1      2        2 
  16 chr16_62190596     HCab    G    A        0      0        2 
  16 chr16_62190596     HPrz    G    A        0      0        2 
  16 chr16_62190596     ZBoe    G    A        0      0        2 
  16 chr16_62190596     ZGre    G    A        0      0        2 
  16 chr16_62190596     ZHar    G    A        0      0        2 
  16 chr16_62190596   Sample    G    A        1      2        2 
  16 chr16_62196376     AAsi    C    T        0      0        2 
  16 chr16_62196376     AKia    C    T        0      0        2 
  16 chr16_62196376     AOna    C    T        0      0        2 
  16 chr16_62196376     ASom    C    T        0      0        2 
  16 chr16_62196376     HCab    C    T        1      2        2 
  16 chr16_62196376     HPrz    C    T        1      2        2 
  16 chr16_62196376     ZBoe    C    T        0      0        2 
  16 chr16_62196376     ZGre    C    T        0      0        2 
  16 chr16_62196376     ZHar    C    T        0      0        2 
  16 chr16_62196376   Sample    C    T        0      0        2 
  16 chr16_62198919     AAsi    C    G        1      2        2 
  16 chr16_62198919     AKia    C    G        0      0        2 
  16 chr16_62198919     AOna    C    G        0      0        2 
  16 chr16_62198919     ASom    C    G        1      2        2 
  16 chr16_62198919     HCab    C    G        0      0        2 
  16 chr16_62198919     HPrz    C    G        0      0        2 
  16 chr16_62198919     ZBoe    C    G        0      0        2 
  16 chr16_62198919     ZGre    C    G        0      0        2 
  16 chr16_62198919     ZHar    C    G        0      0        2 
  16 chr16_62198919   Sample    C    G        1      2        2 
  16 chr16_62199249     AAsi    G    C        1      2        2 
  16 chr16_62199249     AKia    G    C        0      0        2 
  16 chr16_62199249     AOna    G    C        0      0        2 
  16 chr16_62199249     ASom    G    C        1      2        2 
  16 chr16_62199249     HCab    G    C        0      0        2 
  16 chr16_62199249     HPrz    G    C        0      0        2 
  16 chr16_62199249     ZBoe    G    C        0      0        2 
  16 chr16_62199249     ZGre    G    C        0      0        2 
  16 chr16_62199249     ZHar    G    C        0      0        2 
  16 chr16_62199249   Sample    G    C        1      2        2 
  16 chr16_62211986     AAsi    C    T        0      0        2 
  16 chr16_62211986     AKia    C    T        0      0        2 
  16 chr16_62211986     AOna    C    T        0      0        2 
  16 chr16_62211986     ASom    C    T        0      0        2 
  16 chr16_62211986     HCab    C    T        1      2        2 
  16 chr16_62211986     HPrz    C    T        1      2        2 
  16 chr16_62211986     ZBoe    C    T        0      0        2 
  16 chr16_62211986     ZGre    C    T        0      0        2 
  16 chr16_62211986     ZHar    C    T        0      0        2 
  16 chr16_62211986   Sample    C    T        0      0        2 
  16 chr16_62215060     AAsi    T    C        0      0        2 
  16 chr16_62215060     AKia    T    C        0      0        2 
  16 chr16_62215060     AOna    T    C        0      0        2 
  16 chr16_62215060     ASom    T    C        0      0        2 
  16 chr16_62215060     HCab    T    C        1      2        2 
  16 chr16_62215060     HPrz    T    C        1      2        2 
  16 chr16_62215060     ZBoe    T    C        0      0        2 
  16 chr16_62215060     ZGre    T    C        0      0        2 
  16 chr16_62215060     ZHar    T    C        0      0        2 
  16 chr16_62215060   Sample    T    C        0      0        2 
  16 chr16_62225761     AAsi    C    G        0      0        2 
  16 chr16_62225761     AKia    C    G        0      0        2 
  16 chr16_62225761     AOna    C    G        0      0        2 
  16 chr16_62225761     ASom    C    G        0      0        2 
  16 chr16_62225761     HCab    C    G        0      0        2 
  16 chr16_62225761     HPrz    C    G        0      0        2 
  16 chr16_62225761     ZBoe    C    G      0.5      1        2 
  16 chr16_62225761     ZGre    C    G        0      0        2 
  16 chr16_62225761     ZHar    C    G        0      0        2 
  16 chr16_62225761   Sample    C    G        0      0        2 
  16 chr16_62228594     AAsi    C    T        1      2        2 
  16 chr16_62228594     AKia    C    T        0      0        2 
  16 chr16_62228594     AOna    C    T        0      0        2 
  16 chr16_62228594     ASom    C    T        1      2        2 
  16 chr16_62228594     HCab    C    T        0      0        2 
  16 chr16_62228594     HPrz    C    T        0      0        2 
  16 chr16_62228594     ZBoe    C    T        0      0        2 
  16 chr16_62228594     ZGre    C    T        0      0        2 
  16 chr16_62228594     ZHar    C    T        0      0        2 
  16 chr16_62228594   Sample    C    T        1      2        2 
  16 chr16_62229581     AAsi    T    C        0      0        2 
  16 chr16_62229581     AKia    T    C        0      0        2 
  16 chr16_62229581     AOna    T    C        0      0        2 
  16 chr16_62229581     ASom    T    C      0.5      1        2 
  16 chr16_62229581     HCab    T    C        0      0        2 
  16 chr16_62229581     HPrz    T    C        0      0        2 
  16 chr16_62229581     ZBoe    T    C        0      0        2 
  16 chr16_62229581     ZGre    T    C        0      0        2 
  16 chr16_62229581     ZHar    T    C        0      0        2 
  16 chr16_62229581   Sample    T    C        0      0        2 
  16 chr16_62232092     AAsi    G    A        0      0        2 
  16 chr16_62232092     AKia    G    A        0      0        2 
  16 chr16_62232092     AOna    G    A        0      0        2 
  16 chr16_62232092     ASom    G    A        0      0        2 
  16 chr16_62232092     HCab    G    A        1      2        2 
  16 chr16_62232092     HPrz    G    A        1      2        2 
  16 chr16_62232092     ZBoe    G    A        0      0        2 
  16 chr16_62232092     ZGre    G    A        0      0        2 
  16 chr16_62232092     ZHar    G    A        0      0        2 
  16 chr16_62232092   Sample    G    A        0      0        2 
  16 chr16_62237176     AAsi    G    A        0      0        2 
  16 chr16_62237176     AKia    G    A        1      2        2 
  16 chr16_62237176     AOna    G    A      0.5      1        2 
  16 chr16_62237176     ASom    G    A        0      0        2 
  16 chr16_62237176     HCab    G    A        0      0        2 
  16 chr16_62237176     HPrz    G    A        0      0        2 
  16 chr16_62237176     ZBoe    G    A        0      0        2 
  16 chr16_62237176     ZGre    G    A        0      0        2 
  16 chr16_62237176     ZHar    G    A        0      0        2 
  16 chr16_62237176   Sample    G    A        0      0        2 
  16 chr16_62260945     AAsi    G    A        0      0        2 
  16 chr16_62260945     AKia    G    A        0      0        2 
  16 chr16_62260945     AOna    G    A        0      0        2 
  16 chr16_62260945     ASom    G    A        0      0        2 
  16 chr16_62260945     HCab    G    A        0      0        2 
  16 chr16_62260945     HPrz    G    A        0      0        2 
  16 chr16_62260945     ZBoe    G    A        1      2        2 
  16 chr16_62260945     ZGre    G    A        0      0        2 
  16 chr16_62260945     ZHar    G    A        0      0        2 
  16 chr16_62260945   Sample    G    A        0      0        2 
  16 chr16_62265188     AAsi    G    A        1      2        2 
  16 chr16_62265188     AKia    G    A        0      0        2 
  16 chr16_62265188     AOna    G    A        0      0        2 
  16 chr16_62265188     ASom    G    A        1      2        2 
  16 chr16_62265188     HCab    G    A        0      0        2 
  16 chr16_62265188     HPrz    G    A        0      0        2 
  16 chr16_62265188     ZBoe    G    A        0      0        2 
  16 chr16_62265188     ZGre    G    A        0      0        2 
  16 chr16_62265188     ZHar    G    A        0      0        2 
  16 chr16_62265188   Sample    G    A        1      2        2 
  16 chr16_62268052     AAsi    C    G        0      0        2 
  16 chr16_62268052     AKia    C    G        0      0        2 
  16 chr16_62268052     AOna    C    G      0.5      1        2 
  16 chr16_62268052     ASom    C    G        0      0        2 
  16 chr16_62268052     HCab    C    G        0      0        2 
  16 chr16_62268052     HPrz    C    G        0      0        2 
  16 chr16_62268052     ZBoe    C    G        0      0        2 
  16 chr16_62268052     ZGre    C    G        0      0        2 
  16 chr16_62268052     ZHar    C    G        0      0        2 
  16 chr16_62268052   Sample    C    G        0      0        2 
  16 chr16_62274545     AAsi    A    G        0      0        2 
  16 chr16_62274545     AKia    A    G        0      0        2 
  16 chr16_62274545     AOna    A    G        0      0        2 
  16 chr16_62274545     ASom    A    G        0      0        2 
  16 chr16_62274545     HCab    A    G        1      2        2 
  16 chr16_62274545     HPrz    A    G        1      2        2 
  16 chr16_62274545     ZBoe    A    G        0      0        2 
  16 chr16_62274545     ZGre    A    G        0      0        2 
  16 chr16_62274545     ZHar    A    G        0      0        2 
  16 chr16_62274545   Sample    A    G        0      0        2 
  16 chr16_62274655     AAsi    A    C        0      0        2 
  16 chr16_62274655     AKia    A    C        0      0        2 
  16 chr16_62274655     AOna    A    C        0      0        2 
  16 chr16_62274655     ASom    A    C        0      0        2 
  16 chr16_62274655     HCab    A    C        0      0        2 
  16 chr16_62274655     HPrz    A    C      0.5      1        2 
  16 chr16_62274655     ZBoe    A    C        0      0        2 
  16 chr16_62274655     ZGre    A    C        0      0        2 
  16 chr16_62274655     ZHar    A    C        0      0        2 
  16 chr16_62274655   Sample    A    C        0      0        2 
  16 chr16_62282012     AAsi    C    G        0      0        2 
  16 chr16_62282012     AKia    C    G        0      0        2 
  16 chr16_62282012     AOna    C    G        0      0        2 
  16 chr16_62282012     ASom    C    G        0      0        2 
  16 chr16_62282012     HCab    C    G        1      2        2 
  16 chr16_62282012     HPrz    C    G        1      2        2 
  16 chr16_62282012     ZBoe    C    G        0      0        2 
  16 chr16_62282012     ZGre    C    G        0      0        2 
  16 chr16_62282012     ZHar    C    G        0      0        2 
  16 chr16_62282012   Sample    C    G        0      0        2 
  16 chr16_62284299     AAsi    T    A        0      0        2 
  16 chr16_62284299     AKia    T    A        0      0        2 
  16 chr16_62284299     AOna    T    A        0      0        2 
  16 chr16_62284299     ASom    T    A        0      0        2 
  16 chr16_62284299     HCab    T    A        0      0        2 
  16 chr16_62284299     HPrz    T    A        0      0        2 
  16 chr16_62284299     ZBoe    T    A        0      0        2 
  16 chr16_62284299     ZGre    T    A        1      2        2 
  16 chr16_62284299     ZHar    T    A        0      0        2 
  16 chr16_62284299   Sample    T    A        0      0        2 
  16 chr16_62292638     AAsi    A    C        0      0        2 
  16 chr16_62292638     AKia    A    C        0      0        2 
  16 chr16_62292638     AOna    A    C        0      0        2 
  16 chr16_62292638     ASom    A    C        0      0        2 
  16 chr16_62292638     HCab    A    C        1      2        2 
  16 chr16_62292638     HPrz    A    C        1      2        2 
  16 chr16_62292638     ZBoe    A    C        0      0        2 
  16 chr16_62292638     ZGre    A    C        0      0        2 
  16 chr16_62292638     ZHar    A    C        0      0        2 
  16 chr16_62292638   Sample    A    C        0      0        2 
  16 chr16_62293261     AAsi    G    A        0      0        2 
  16 chr16_62293261     AKia    G    A        0      0        2 
  16 chr16_62293261     AOna    G    A        0      0        2 
  16 chr16_62293261     ASom    G    A        0      0        2 
  16 chr16_62293261     HCab    G    A        1      2        2 
  16 chr16_62293261     HPrz    G    A        1      2        2 
  16 chr16_62293261     ZBoe    G    A        0      0        2 
  16 chr16_62293261     ZGre    G    A        0      0        2 
  16 chr16_62293261     ZHar    G    A        0      0        2 
  16 chr16_62293261   Sample    G    A        0      0        2 
  16 chr16_62312842     AAsi    A    T        0      0        2 
  16 chr16_62312842     AKia    A    T        0      0        2 
  16 chr16_62312842     AOna    A    T      0.5      1        2 
  16 chr16_62312842     ASom    A    T        0      0        2 
  16 chr16_62312842     HCab    A    T        0      0        2 
  16 chr16_62312842     HPrz    A    T        0      0        2 
  16 chr16_62312842     ZBoe    A    T        0      0        2 
  16 chr16_62312842     ZGre    A    T        0      0        2 
  16 chr16_62312842     ZHar    A    T        0      0        2 
  16 chr16_62312842   Sample    A    T        0      0        2 
  16 chr16_62315835     AAsi    T    G        1      2        2 
  16 chr16_62315835     AKia    T    G        0      0        2 
  16 chr16_62315835     AOna    T    G        0      0        2 
  16 chr16_62315835     ASom    T    G        1      2        2 
  16 chr16_62315835     HCab    T    G        0      0        2 
  16 chr16_62315835     HPrz    T    G        0      0        2 
  16 chr16_62315835     ZBoe    T    G        0      0        2 
  16 chr16_62315835     ZGre    T    G        0      0        2 
  16 chr16_62315835     ZHar    T    G        0      0        2 
  16 chr16_62315835   Sample    T    G        1      2        2 
  16 chr16_62315977     AAsi    C    T        0      0        2 
  16 chr16_62315977     AKia    C    T        0      0        2 
  16 chr16_62315977     AOna    C    T        0      0        2 
  16 chr16_62315977     ASom    C    T        0      0        2 
  16 chr16_62315977     HCab    C    T        0      0        2 
  16 chr16_62315977     HPrz    C    T        0      0        2 
  16 chr16_62315977     ZBoe    C    T      0.5      1        2 
  16 chr16_62315977     ZGre    C    T        0      0        2 
  16 chr16_62315977     ZHar    C    T        0      0        2 
  16 chr16_62315977   Sample    C    T        0      0        2 
  16 chr16_62316357     AAsi    C    T        0      0        2 
  16 chr16_62316357     AKia    C    T        1      2        2 
  16 chr16_62316357     AOna    C    T        1      2        2 
  16 chr16_62316357     ASom    C    T        0      0        2 
  16 chr16_62316357     HCab    C    T        0      0        2 
  16 chr16_62316357     HPrz    C    T        0      0        2 
  16 chr16_62316357     ZBoe    C    T        0      0        2 
  16 chr16_62316357     ZGre    C    T        0      0        2 
  16 chr16_62316357     ZHar    C    T        0      0        2 
  16 chr16_62316357   Sample    C    T        0      0        2 
  16 chr16_62322004     AAsi    C    T        0      0        2 
  16 chr16_62322004     AKia    C    T        0      0        2 
  16 chr16_62322004     AOna    C    T        0      0        2 
  16 chr16_62322004     ASom    C    T        0      0        2 
  16 chr16_62322004     HCab    C    T        1      2        2 
  16 chr16_62322004     HPrz    C    T        1      2        2 
  16 chr16_62322004     ZBoe    C    T        0      0        2 
  16 chr16_62322004     ZGre    C    T        0      0        2 
  16 chr16_62322004     ZHar    C    T        0      0        2 
  16 chr16_62322004   Sample    C    T        0      0        2 
  16 chr16_62327588     AAsi    G    A        0      0        2 
  16 chr16_62327588     AKia    G    A        0      0        2 
  16 chr16_62327588     AOna    G    A        0      0        2 
  16 chr16_62327588     ASom    G    A        0      0        2 
  16 chr16_62327588     HCab    G    A        1      2        2 
  16 chr16_62327588     HPrz    G    A        1      2        2 
  16 chr16_62327588     ZBoe    G    A        0      0        2 
  16 chr16_62327588     ZGre    G    A        0      0        2 
  16 chr16_62327588     ZHar    G    A        0      0        2 
  16 chr16_62327588   Sample    G    A        0      0        2 
  16 chr16_62351256     AAsi    A    G        1      2        2 
  16 chr16_62351256     AKia    A    G        0      0        2 
  16 chr16_62351256     AOna    A    G        0      0        2 
  16 chr16_62351256     ASom    A    G      0.5      1        2 
  16 chr16_62351256     HCab    A    G        0      0        2 
  16 chr16_62351256     HPrz    A    G        0      0        2 
  16 chr16_62351256     ZBoe    A    G        0      0        2 
  16 chr16_62351256     ZGre    A    G        0      0        2 
  16 chr16_62351256     ZHar    A    G        0      0        2 
  16 chr16_62351256   Sample    A    G        1      2        2 
  16 chr16_62358108     AAsi    T    C        0      0        2 
  16 chr16_62358108     AKia    T    C        0      0        2 
  16 chr16_62358108     AOna    T    C        0      0        2 
  16 chr16_62358108     ASom    T    C        0      0        2 
  16 chr16_62358108     HCab    T    C        1      2        2 
  16 chr16_62358108     HPrz    T    C        1      2        2 
  16 chr16_62358108     ZBoe    T    C        0      0        2 
  16 chr16_62358108     ZGre    T    C        0      0        2 
  16 chr16_62358108     ZHar    T    C        0      0        2 
  16 chr16_62358108   Sample    T    C        0      0        2 
  16 chr16_62358363     AAsi    C    T        0      0        2 
  16 chr16_62358363     AKia    C    T        0      0        2 
  16 chr16_62358363     AOna    C    T        0      0        2 
  16 chr16_62358363     ASom    C    T        0      0        2 
  16 chr16_62358363     HCab    C    T        0      0        2 
  16 chr16_62358363     HPrz    C    T        0      0        2 
  16 chr16_62358363     ZBoe    C    T        0      0        2 
  16 chr16_62358363     ZGre    C    T        0      0        2 
  16 chr16_62358363     ZHar    C    T      0.5      1        2 
  16 chr16_62358363   Sample    C    T        0      0        2 
  16 chr16_62360450     AAsi    A    G        0      0        2 
  16 chr16_62360450     AKia    A    G        0      0        2 
  16 chr16_62360450     AOna    A    G        0      0        2 
  16 chr16_62360450     ASom    A    G        0      0        2 
  16 chr16_62360450     HCab    A    G        0      0        2 
  16 chr16_62360450     HPrz    A    G        0      0        2 
  16 chr16_62360450     ZBoe    A    G        0      0        2 
  16 chr16_62360450     ZGre    A    G        0      0        2 
  16 chr16_62360450     ZHar    A    G      0.5      1        2 
  16 chr16_62360450   Sample    A    G        0      0        2 
  16 chr16_62366184     AAsi    C    T        0      0        2 
  16 chr16_62366184     AKia    C    T        0      0        2 
  16 chr16_62366184     AOna    C    T        0      0        2 
  16 chr16_62366184     ASom    C    T        0      0        2 
  16 chr16_62366184     HCab    C    T        0      0        2 
  16 chr16_62366184     HPrz    C    T      0.5      1        2 
  16 chr16_62366184     ZBoe    C    T        0      0        2 
  16 chr16_62366184     ZGre    C    T        0      0        2 
  16 chr16_62366184     ZHar    C    T        0      0        2 
  16 chr16_62366184   Sample    C    T        0      0        2 
  16 chr16_62367466     AAsi    C    A        0      0        2 
  16 chr16_62367466     AKia    C    A        1      2        2 
  16 chr16_62367466     AOna    C    A      0.5      1        2 
  16 chr16_62367466     ASom    C    A        0      0        2 
  16 chr16_62367466     HCab    C    A        0      0        2 
  16 chr16_62367466     HPrz    C    A        0      0        2 
  16 chr16_62367466     ZBoe    C    A        0      0        2 
  16 chr16_62367466     ZGre    C    A        0      0        2 
  16 chr16_62367466     ZHar    C    A        0      0        2 
  16 chr16_62367466   Sample    C    A        0      0        2 
  16 chr16_62369402     AAsi    T    C        0      0        2 
  16 chr16_62369402     AKia    T    C        0      0        2 
  16 chr16_62369402     AOna    T    C        0      0        2 
  16 chr16_62369402     ASom    T    C        0      0        2 
  16 chr16_62369402     HCab    T    C        0      0        2 
  16 chr16_62369402     HPrz    T    C        0      0        2 
  16 chr16_62369402     ZBoe    T    C        0      0        2 
  16 chr16_62369402     ZGre    T    C        0      0        2 
  16 chr16_62369402     ZHar    T    C      0.5      1        2 
  16 chr16_62369402   Sample    T    C        0      0        2 
  16 chr16_62371058     AAsi    A    G        0      0        2 
  16 chr16_62371058     AKia    A    G        0      0        2 
  16 chr16_62371058     AOna    A    G        0      0        2 
  16 chr16_62371058     ASom    A    G        0      0        2 
  16 chr16_62371058     HCab    A    G        1      2        2 
  16 chr16_62371058     HPrz    A    G        0      0        2 
  16 chr16_62371058     ZBoe    A    G        0      0        2 
  16 chr16_62371058     ZGre    A    G        0      0        2 
  16 chr16_62371058     ZHar    A    G        0      0        2 
  16 chr16_62371058   Sample    A    G        0      0        2 
  16 chr16_62379525     AAsi    C    G        0      0        2 
  16 chr16_62379525     AKia    C    G        0      0        2 
  16 chr16_62379525     AOna    C    G        0      0        2 
  16 chr16_62379525     ASom    C    G        0      0        2 
  16 chr16_62379525     HCab    C    G        1      2        2 
  16 chr16_62379525     HPrz    C    G        1      2        2 
  16 chr16_62379525     ZBoe    C    G        0      0        2 
  16 chr16_62379525     ZGre    C    G        0      0        2 
  16 chr16_62379525     ZHar    C    G        0      0        2 
  16 chr16_62379525   Sample    C    G        0      0        2 
  16 chr16_62382078     AAsi    G    C        0      0        2 
  16 chr16_62382078     AKia    G    C        0      0        2 
  16 chr16_62382078     AOna    G    C        0      0        2 
  16 chr16_62382078     ASom    G    C        0      0        2 
  16 chr16_62382078     HCab    G    C        1      2        2 
  16 chr16_62382078     HPrz    G    C        1      2        2 
  16 chr16_62382078     ZBoe    G    C        0      0        2 
  16 chr16_62382078     ZGre    G    C        0      0        2 
  16 chr16_62382078     ZHar    G    C        0      0        2 
  16 chr16_62382078   Sample    G    C        0      0        2 
  16 chr16_62382267     AAsi    A    C        0      0        2 
  16 chr16_62382267     AKia    A    C        0      0        2 
  16 chr16_62382267     AOna    A    C        1      2        2 
  16 chr16_62382267     ASom    A    C        0      0        2 
  16 chr16_62382267     HCab    A    C        0      0        2 
  16 chr16_62382267     HPrz    A    C        0      0        2 
  16 chr16_62382267     ZBoe    A    C        0      0        2 
  16 chr16_62382267     ZGre    A    C        0      0        2 
  16 chr16_62382267     ZHar    A    C        0      0        2 
  16 chr16_62382267   Sample    A    C        0      0        2 
  16 chr16_62384145     AAsi    A    G        0      0        2 
  16 chr16_62384145     AKia    A    G        0      0        2 
  16 chr16_62384145     AOna    A    G        0      0        2 
  16 chr16_62384145     ASom    A    G        0      0        2 
  16 chr16_62384145     HCab    A    G        1      2        2 
  16 chr16_62384145     HPrz    A    G      0.5      1        2 
  16 chr16_62384145     ZBoe    A    G        0      0        2 
  16 chr16_62384145     ZGre    A    G        0      0        2 
  16 chr16_62384145     ZHar    A    G        0      0        2 
  16 chr16_62384145   Sample    A    G        0      0        2 
  16 chr16_62385770     AAsi    A    G        0      0        2 
  16 chr16_62385770     AKia    A    G        0      0        2 
  16 chr16_62385770     AOna    A    G        0      0        2 
  16 chr16_62385770     ASom    A    G        0      0        2 
  16 chr16_62385770     HCab    A    G        0      0        2 
  16 chr16_62385770     HPrz    A    G        0      0        2 
  16 chr16_62385770     ZBoe    A    G        0      0        2 
  16 chr16_62385770     ZGre    A    G        0      0        2 
  16 chr16_62385770     ZHar    A    G        1      2        2 
  16 chr16_62385770   Sample    A    G        0      0        2 
  16 chr16_62388837     AAsi    T    C        0      0        2 
  16 chr16_62388837     AKia    T    C        0      0        2 
  16 chr16_62388837     AOna    T    C        0      0        2 
  16 chr16_62388837     ASom    T    C        0      0        2 
  16 chr16_62388837     HCab    T    C        0      0        2 
  16 chr16_62388837     HPrz    T    C        0      0        2 
  16 chr16_62388837     ZBoe    T    C        0      0        2 
  16 chr16_62388837     ZGre    T    C        1      2        2 
  16 chr16_62388837     ZHar    T    C        0      0        2 
  16 chr16_62388837   Sample    T    C        0      0        2 
  16 chr16_62396775     AAsi    A    G        0      0        2 
  16 chr16_62396775     AKia    A    G        0      0        2 
  16 chr16_62396775     AOna    A    G        0      0        2 
  16 chr16_62396775     ASom    A    G        0      0        2 
  16 chr16_62396775     HCab    A    G        0      0        2 
  16 chr16_62396775     HPrz    A    G      0.5      1        2 
  16 chr16_62396775     ZBoe    A    G        0      0        2 
  16 chr16_62396775     ZGre    A    G        1      2        2 
  16 chr16_62396775     ZHar    A    G        0      0        2 
  16 chr16_62396775   Sample    A    G        0      0        2 
  16 chr16_62405291     AAsi    A    G        0      0        2 
  16 chr16_62405291     AKia    A    G        0      0        2 
  16 chr16_62405291     AOna    A    G        0      0        2 
  16 chr16_62405291     ASom    A    G        0      0        2 
  16 chr16_62405291     HCab    A    G        1      2        2 
  16 chr16_62405291     HPrz    A    G        1      2        2 
  16 chr16_62405291     ZBoe    A    G        0      0        2 
  16 chr16_62405291     ZGre    A    G        0      0        2 
  16 chr16_62405291     ZHar    A    G        0      0        2 
  16 chr16_62405291   Sample    A    G        0      0        2 
  16 chr16_62408959     AAsi    A    C        0      0        2 
  16 chr16_62408959     AKia    A    C        0      0        2 
  16 chr16_62408959     AOna    A    C        0      0        2 
  16 chr16_62408959     ASom    A    C        0      0        2 
  16 chr16_62408959     HCab    A    C        0      0        2 
  16 chr16_62408959     HPrz    A    C      0.5      1        2 
  16 chr16_62408959     ZBoe    A    C        0      0        2 
  16 chr16_62408959     ZGre    A    C        0      0        2 
  16 chr16_62408959     ZHar    A    C        0      0        2 
  16 chr16_62408959   Sample    A    C        0      0        2 
  16 chr16_62409265     AAsi    A    G        0      0        2 
  16 chr16_62409265     AKia    A    G        0      0        2 
  16 chr16_62409265     AOna    A    G        0      0        2 
  16 chr16_62409265     ASom    A    G        0      0        2 
  16 chr16_62409265     HCab    A    G        0      0        2 
  16 chr16_62409265     HPrz    A    G        0      0        2 
  16 chr16_62409265     ZBoe    A    G        0      0        2 
  16 chr16_62409265     ZGre    A    G        1      2        2 
  16 chr16_62409265     ZHar    A    G        0      0        2 
  16 chr16_62409265   Sample    A    G        0      0        2 
  16 chr16_62412623     AAsi    T    C        0      0        2 
  16 chr16_62412623     AKia    T    C        0      0        2 
  16 chr16_62412623     AOna    T    C        0      0        2 
  16 chr16_62412623     ASom    T    C        0      0        2 
  16 chr16_62412623     HCab    T    C        1      2        2 
  16 chr16_62412623     HPrz    T    C      0.5      1        2 
  16 chr16_62412623     ZBoe    T    C        0      0        2 
  16 chr16_62412623     ZGre    T    C        0      0        2 
  16 chr16_62412623     ZHar    T    C        0      0        2 
  16 chr16_62412623   Sample    T    C        0      0        2 
  16 chr16_62415286     AAsi    A    G        0      0        2 
  16 chr16_62415286     AKia    A    G        0      0        2 
  16 chr16_62415286     AOna    A    G        0      0        2 
  16 chr16_62415286     ASom    A    G        0      0        2 
  16 chr16_62415286     HCab    A    G        1      2        2 
  16 chr16_62415286     HPrz    A    G        0      0        2 
  16 chr16_62415286     ZBoe    A    G        0      0        2 
  16 chr16_62415286     ZGre    A    G        0      0        2 
  16 chr16_62415286     ZHar    A    G        0      0        2 
  16 chr16_62415286   Sample    A    G        0      0        2 
  16 chr16_62416061     AAsi    G    A        1      2        2 
  16 chr16_62416061     AKia    G    A        0      0        2 
  16 chr16_62416061     AOna    G    A        0      0        2 
  16 chr16_62416061     ASom    G    A      0.5      1        2 
  16 chr16_62416061     HCab    G    A        0      0        2 
  16 chr16_62416061     HPrz    G    A        0      0        2 
  16 chr16_62416061     ZBoe    G    A        0      0        2 
  16 chr16_62416061     ZGre    G    A        0      0        2 
  16 chr16_62416061     ZHar    G    A        0      0        2 
  16 chr16_62416061   Sample    G    A        1      2        2 
  16 chr16_62416082     AAsi    A    G        0      0        2 
  16 chr16_62416082     AKia    A    G        0      0        2 
  16 chr16_62416082     AOna    A    G        0      0        2 
  16 chr16_62416082     ASom    A    G        0      0        2 
  16 chr16_62416082     HCab    A    G        0      0        2 
  16 chr16_62416082     HPrz    A    G        0      0        2 
  16 chr16_62416082     ZBoe    A    G      0.5      1        2 
  16 chr16_62416082     ZGre    A    G        0      0        2 
  16 chr16_62416082     ZHar    A    G        0      0        2 
  16 chr16_62416082   Sample    A    G        0      0        2 
  16 chr16_62419256     AAsi    C    T        0      0        2 
  16 chr16_62419256     AKia    C    T        0      0        2 
  16 chr16_62419256     AOna    C    T        0      0        2 
  16 chr16_62419256     ASom    C    T        0      0        2 
  16 chr16_62419256     HCab    C    T        1      2        2 
  16 chr16_62419256     HPrz    C    T        1      2        2 
  16 chr16_62419256     ZBoe    C    T        0      0        2 
  16 chr16_62419256     ZGre    C    T        0      0        2 
  16 chr16_62419256     ZHar    C    T        0      0        2 
  16 chr16_62419256   Sample    C    T        0      0        2 
  16 chr16_62419261     AAsi    C    G        0      0        2 
  16 chr16_62419261     AKia    C    G        0      0        2 
  16 chr16_62419261     AOna    C    G      0.5      1        2 
  16 chr16_62419261     ASom    C    G        0      0        2 
  16 chr16_62419261     HCab    C    G        0      0        2 
  16 chr16_62419261     HPrz    C    G        0      0        2 
  16 chr16_62419261     ZBoe    C    G        0      0        2 
  16 chr16_62419261     ZGre    C    G        0      0        2 
  16 chr16_62419261     ZHar    C    G        0      0        2 
  16 chr16_62419261   Sample    C    G        0      0        2 
  16 chr16_62421559     AAsi    T    G        0      0        2 
  16 chr16_62421559     AKia    T    G        0      0        2 
  16 chr16_62421559     AOna    T    G        0      0        2 
  16 chr16_62421559     ASom    T    G        0      0        2 
  16 chr16_62421559     HCab    T    G        1      2        2 
  16 chr16_62421559     HPrz    T    G        1      2        2 
  16 chr16_62421559     ZBoe    T    G        0      0        2 
  16 chr16_62421559     ZGre    T    G        0      0        2 
  16 chr16_62421559     ZHar    T    G        0      0        2 
  16 chr16_62421559   Sample    T    G        0      0        2 
  16 chr16_62422684     AAsi    A    G        0      0        2 
  16 chr16_62422684     AKia    A    G        0      0        2 
  16 chr16_62422684     AOna    A    G        0      0        2 
  16 chr16_62422684     ASom    A    G        0      0        2 
  16 chr16_62422684     HCab    A    G        0      0        2 
  16 chr16_62422684     HPrz    A    G      0.5      1        2 
  16 chr16_62422684     ZBoe    A    G        0      0        2 
  16 chr16_62422684     ZGre    A    G        0      0        2 
  16 chr16_62422684     ZHar    A    G        0      0        2 
  16 chr16_62422684   Sample    A    G        0      0        2 
  16 chr16_62424679     AAsi    C    G        0      0        2 
  16 chr16_62424679     AKia    C    G        0      0        2 
  16 chr16_62424679     AOna    C    G      0.5      1        2 
  16 chr16_62424679     ASom    C    G        0      0        2 
  16 chr16_62424679     HCab    C    G        0      0        2 
  16 chr16_62424679     HPrz    C    G        0      0        2 
  16 chr16_62424679     ZBoe    C    G        0      0        2 
  16 chr16_62424679     ZGre    C    G        0      0        2 
  16 chr16_62424679     ZHar    C    G        0      0        2 
  16 chr16_62424679   Sample    C    G        0      0        2 
  16 chr16_62427519     AAsi    T    A        0      0        2 
  16 chr16_62427519     AKia    T    A        0      0        2 
  16 chr16_62427519     AOna    T    A        0      0        2 
  16 chr16_62427519     ASom    T    A        0      0        2 
  16 chr16_62427519     HCab    T    A        0      0        2 
  16 chr16_62427519     HPrz    T    A      0.5      1        2 
  16 chr16_62427519     ZBoe    T    A        0      0        2 
  16 chr16_62427519     ZGre    T    A        0      0        2 
  16 chr16_62427519     ZHar    T    A        0      0        2 
  16 chr16_62427519   Sample    T    A        0      0        2 
  16 chr16_62428882     AAsi    G    A        0      0        2 
  16 chr16_62428882     AKia    G    A        0      0        2 
  16 chr16_62428882     AOna    G    A        0      0        2 
  16 chr16_62428882     ASom    G    A        0      0        2 
  16 chr16_62428882     HCab    G    A        0      0        2 
  16 chr16_62428882     HPrz    G    A      0.5      1        2 
  16 chr16_62428882     ZBoe    G    A        0      0        2 
  16 chr16_62428882     ZGre    G    A        0      0        2 
  16 chr16_62428882     ZHar    G    A        0      0        2 
  16 chr16_62428882   Sample    G    A        0      0        2 
  16 chr16_62432223     AAsi    A    C        0      0        2 
  16 chr16_62432223     AKia    A    C        0      0        2 
  16 chr16_62432223     AOna    A    C        0      0        2 
  16 chr16_62432223     ASom    A    C        0      0        2 
  16 chr16_62432223     HCab    A    C        0      0        2 
  16 chr16_62432223     HPrz    A    C        0      0        2 
  16 chr16_62432223     ZBoe    A    C      0.5      1        2 
  16 chr16_62432223     ZGre    A    C        0      0        2 
  16 chr16_62432223     ZHar    A    C        0      0        2 
  16 chr16_62432223   Sample    A    C        0      0        2 
  16 chr16_62432523     AAsi    C    T        0      0        2 
  16 chr16_62432523     AKia    C    T        0      0        2 
  16 chr16_62432523     AOna    C    T        0      0        2 
  16 chr16_62432523     ASom    C    T        0      0        2 
  16 chr16_62432523     HCab    C    T        0      0        2 
  16 chr16_62432523     HPrz    C    T        1      2        2 
  16 chr16_62432523     ZBoe    C    T        0      0        2 
  16 chr16_62432523     ZGre    C    T        0      0        2 
  16 chr16_62432523     ZHar    C    T        0      0        2 
  16 chr16_62432523   Sample    C    T        0      0        2 
  16 chr16_62439419     AAsi    C    T        0      0        2 
  16 chr16_62439419     AKia    C    T        0      0        2 
  16 chr16_62439419     AOna    C    T        0      0        2 
  16 chr16_62439419     ASom    C    T        0      0        2 
  16 chr16_62439419     HCab    C    T        0      0        2 
  16 chr16_62439419     HPrz    C    T        0      0        2 
  16 chr16_62439419     ZBoe    C    T      0.5      1        2 
  16 chr16_62439419     ZGre    C    T        0      0        2 
  16 chr16_62439419     ZHar    C    T        0      0        2 
  16 chr16_62439419   Sample    C    T        0      0        2 
  16 chr16_62443418     AAsi    T    A        0      0        2 
  16 chr16_62443418     AKia    T    A        0      0        2 
  16 chr16_62443418     AOna    T    A        0      0        2 
  16 chr16_62443418     ASom    T    A        0      0        2 
  16 chr16_62443418     HCab    T    A        0      0        2 
  16 chr16_62443418     HPrz    T    A        0      0        2 
  16 chr16_62443418     ZBoe    T    A        0      0        2 
  16 chr16_62443418     ZGre    T    A        0      0        2 
  16 chr16_62443418     ZHar    T    A      0.5      1        2 
  16 chr16_62443418   Sample    T    A        0      0        2 
  16 chr16_62444640     AAsi    G    A        0      0        2 
  16 chr16_62444640     AKia    G    A        0      0        2 
  16 chr16_62444640     AOna    G    A        0      0        2 
  16 chr16_62444640     ASom    G    A        0      0        2 
  16 chr16_62444640     HCab    G    A        0      0        2 
  16 chr16_62444640     HPrz    G    A        0      0        2 
  16 chr16_62444640     ZBoe    G    A        0      0        2 
  16 chr16_62444640     ZGre    G    A        1      2        2 
  16 chr16_62444640     ZHar    G    A        0      0        2 
  16 chr16_62444640   Sample    G    A        0      0        2 
  16 chr16_62449096     AAsi    T    C        0      0        2 
  16 chr16_62449096     AKia    T    C        0      0        2 
  16 chr16_62449096     AOna    T    C        0      0        2 
  16 chr16_62449096     ASom    T    C        0      0        2 
  16 chr16_62449096     HCab    T    C        1      2        2 
  16 chr16_62449096     HPrz    T    C        1      2        2 
  16 chr16_62449096     ZBoe    T    C        0      0        2 
  16 chr16_62449096     ZGre    T    C        0      0        2 
  16 chr16_62449096     ZHar    T    C        0      0        2 
  16 chr16_62449096   Sample    T    C        0      0        2 
  16 chr16_62457966     AAsi    A    G        0      0        2 
  16 chr16_62457966     AKia    A    G        0      0        2 
  16 chr16_62457966     AOna    A    G        0      0        2 
  16 chr16_62457966     ASom    A    G        0      0        2 
  16 chr16_62457966     HCab    A    G        0      0        2 
  16 chr16_62457966     HPrz    A    G        0      0        2 
  16 chr16_62457966     ZBoe    A    G        0      0        2 
  16 chr16_62457966     ZGre    A    G        0      0        2 
  16 chr16_62457966     ZHar    A    G        1      2        2 
  16 chr16_62457966   Sample    A    G        0      0        2 
  16 chr16_62459669     AAsi    C    T      0.5      1        2 
  16 chr16_62459669     AKia    C    T        0      0        2 
  16 chr16_62459669     AOna    C    T        0      0        2 
  16 chr16_62459669     ASom    C    T      0.5      1        2 
  16 chr16_62459669     HCab    C    T        0      0        2 
  16 chr16_62459669     HPrz    C    T        0      0        2 
  16 chr16_62459669     ZBoe    C    T        0      0        2 
  16 chr16_62459669     ZGre    C    T        0      0        2 
  16 chr16_62459669     ZHar    C    T        0      0        2 
  16 chr16_62459669   Sample    C    T        0      0        2 
  16 chr16_62460389     AAsi    G    A        0      0        2 
  16 chr16_62460389     AKia    G    A      0.5      1        2 
  16 chr16_62460389     AOna    G    A        0      0        2 
  16 chr16_62460389     ASom    G    A        0      0        2 
  16 chr16_62460389     HCab    G    A        0      0        2 
  16 chr16_62460389     HPrz    G    A        0      0        2 
  16 chr16_62460389     ZBoe    G    A        0      0        2 
  16 chr16_62460389     ZGre    G    A        0      0        2 
  16 chr16_62460389     ZHar    G    A        0      0        2 
  16 chr16_62460389   Sample    G    A        0      0        2 
  16 chr16_62464693     AAsi    T    C        0      0        2 
  16 chr16_62464693     AKia    T    C        0      0        2 
  16 chr16_62464693     AOna    T    C        0      0        2 
  16 chr16_62464693     ASom    T    C        0      0        2 
  16 chr16_62464693     HCab    T    C        1      2        2 
  16 chr16_62464693     HPrz    T    C        1      2        2 
  16 chr16_62464693     ZBoe    T    C        0      0        2 
  16 chr16_62464693     ZGre    T    C        0      0        2 
  16 chr16_62464693     ZHar    T    C        0      0        2 
  16 chr16_62464693   Sample    T    C        0      0        2 
  16 chr16_62485266     AAsi    G    A        0      0        2 
  16 chr16_62485266     AKia    G    A        0      0        2 
  16 chr16_62485266     AOna    G    A        0      0        2 
  16 chr16_62485266     ASom    G    A        0      0        2 
  16 chr16_62485266     HCab    G    A        0      0        2 
  16 chr16_62485266     HPrz    G    A        0      0        2 
  16 chr16_62485266     ZBoe    G    A        0      0        2 
  16 chr16_62485266     ZGre    G    A      0.5      1        2 
  16 chr16_62485266     ZHar    G    A        0      0        2 
  16 chr16_62485266   Sample    G    A        0      0        2 
  16 chr16_62488558     AAsi    C    T        1      2        2 
  16 chr16_62488558     AKia    C    T        0      0        2 
  16 chr16_62488558     AOna    C    T        0      0        2 
  16 chr16_62488558     ASom    C    T        1      2        2 
  16 chr16_62488558     HCab    C    T        0      0        2 
  16 chr16_62488558     HPrz    C    T        1      2        2 
  16 chr16_62488558     ZBoe    C    T        0      0        2 
  16 chr16_62488558     ZGre    C    T        0      0        2 
  16 chr16_62488558     ZHar    C    T        0      0        2 
  16 chr16_62488558   Sample    C    T        1      2        2 
  16 chr16_62493194     AAsi    C    A        0      0        2 
  16 chr16_62493194     AKia    C    A        0      0        2 
  16 chr16_62493194     AOna    C    A        0      0        2 
  16 chr16_62493194     ASom    C    A        0      0        2 
  16 chr16_62493194     HCab    C    A        0      0        2 
  16 chr16_62493194     HPrz    C    A        0      0        2 
  16 chr16_62493194     ZBoe    C    A        1      2        2 
  16 chr16_62493194     ZGre    C    A        0      0        2 
  16 chr16_62493194     ZHar    C    A        0      0        2 
  16 chr16_62493194   Sample    C    A        0      0        2 
  16 chr16_62494881     AAsi    G    C        0      0        2 
  16 chr16_62494881     AKia    G    C        0      0        2 
  16 chr16_62494881     AOna    G    C        0      0        2 
  16 chr16_62494881     ASom    G    C      0.5      1        2 
  16 chr16_62494881     HCab    G    C        0      0        2 
  16 chr16_62494881     HPrz    G    C        0      0        2 
  16 chr16_62494881     ZBoe    G    C        0      0        2 
  16 chr16_62494881     ZGre    G    C        0      0        2 
  16 chr16_62494881     ZHar    G    C        0      0        2 
  16 chr16_62494881   Sample    G    C        0      0        2 
  16 chr16_62495224     AAsi    G    A        0      0        2 
  16 chr16_62495224     AKia    G    A        0      0        2 
  16 chr16_62495224     AOna    G    A        0      0        2 
  16 chr16_62495224     ASom    G    A        0      0        2 
  16 chr16_62495224     HCab    G    A        0      0        2 
  16 chr16_62495224     HPrz    G    A      0.5      1        2 
  16 chr16_62495224     ZBoe    G    A        0      0        2 
  16 chr16_62495224     ZGre    G    A        0      0        2 
  16 chr16_62495224     ZHar    G    A        0      0        2 
  16 chr16_62495224   Sample    G    A        0      0        2 
  16 chr16_62508337     AAsi    G    T        0      0        2 
  16 chr16_62508337     AKia    G    T        0      0        2 
  16 chr16_62508337     AOna    G    T        0      0        2 
  16 chr16_62508337     ASom    G    T        0      0        2 
  16 chr16_62508337     HCab    G    T        1      2        2 
  16 chr16_62508337     HPrz    G    T        1      2        2 
  16 chr16_62508337     ZBoe    G    T        0      0        2 
  16 chr16_62508337     ZGre    G    T        0      0        2 
  16 chr16_62508337     ZHar    G    T        0      0        2 
  16 chr16_62508337   Sample    G    T        0      0        2 
  16 chr16_62508823     AAsi    G    T        0      0        2 
  16 chr16_62508823     AKia    G    T        0      0        2 
  16 chr16_62508823     AOna    G    T        0      0        2 
  16 chr16_62508823     ASom    G    T        0      0        2 
  16 chr16_62508823     HCab    G    T        1      2        2 
  16 chr16_62508823     HPrz    G    T        1      2        2 
  16 chr16_62508823     ZBoe    G    T        0      0        2 
  16 chr16_62508823     ZGre    G    T        0      0        2 
  16 chr16_62508823     ZHar    G    T        0      0        2 
  16 chr16_62508823   Sample    G    T        0      0        2 
  16 chr16_62524186     AAsi    A    G        0      0        2 
  16 chr16_62524186     AKia    A    G        0      0        2 
  16 chr16_62524186     AOna    A    G        0      0        2 
  16 chr16_62524186     ASom    A    G      0.5      1        2 
  16 chr16_62524186     HCab    A    G        0      0        2 
  16 chr16_62524186     HPrz    A    G        0      0        2 
  16 chr16_62524186     ZBoe    A    G        0      0        2 
  16 chr16_62524186     ZGre    A    G        0      0        2 
  16 chr16_62524186     ZHar    A    G        0      0        2 
  16 chr16_62524186   Sample    A    G        0      0        2 
  16 chr16_62527732     AAsi    G    A        0      0        2 
  16 chr16_62527732     AKia    G    A        0      0        2 
  16 chr16_62527732     AOna    G    A        0      0        2 
  16 chr16_62527732     ASom    G    A        0      0        2 
  16 chr16_62527732     HCab    G    A        0      0        2 
  16 chr16_62527732     HPrz    G    A        0      0        2 
  16 chr16_62527732     ZBoe    G    A      0.5      1        2 
  16 chr16_62527732     ZGre    G    A        0      0        2 
  16 chr16_62527732     ZHar    G    A        0      0        2 
  16 chr16_62527732   Sample    G    A        0      0        2 
  16 chr16_62532274     AAsi    G    A        0      0        2 
  16 chr16_62532274     AKia    G    A        0      0        2 
  16 chr16_62532274     AOna    G    A        0      0        2 
  16 chr16_62532274     ASom    G    A        0      0        2 
  16 chr16_62532274     HCab    G    A        1      2        2 
  16 chr16_62532274     HPrz    G    A        1      2        2 
  16 chr16_62532274     ZBoe    G    A        0      0        2 
  16 chr16_62532274     ZGre    G    A        0      0        2 
  16 chr16_62532274     ZHar    G    A        0      0        2 
  16 chr16_62532274   Sample    G    A        0      0        2 
  16 chr16_62535626     AAsi    C    T      0.5      1        2 
  16 chr16_62535626     AKia    C    T        0      0        2 
  16 chr16_62535626     AOna    C    T        0      0        2 
  16 chr16_62535626     ASom    C    T        0      0        2 
  16 chr16_62535626     HCab    C    T        0      0        2 
  16 chr16_62535626     HPrz    C    T        0      0        2 
  16 chr16_62535626     ZBoe    C    T        0      0        2 
  16 chr16_62535626     ZGre    C    T        0      0        2 
  16 chr16_62535626     ZHar    C    T        0      0        2 
  16 chr16_62535626   Sample    C    T        1      2        2 
  16 chr16_62539502     AAsi    C    T        0      0        2 
  16 chr16_62539502     AKia    C    T        0      0        2 
  16 chr16_62539502     AOna    C    T        0      0        2 
  16 chr16_62539502     ASom    C    T        0      0        2 
  16 chr16_62539502     HCab    C    T        0      0        2 
  16 chr16_62539502     HPrz    C    T        0      0        2 
  16 chr16_62539502     ZBoe    C    T        1      2        2 
  16 chr16_62539502     ZGre    C    T        0      0        2 
  16 chr16_62539502     ZHar    C    T        0      0        2 
  16 chr16_62539502   Sample    C    T        0      0        2 
  16 chr16_62544545     AAsi    G    T        0      0        2 
  16 chr16_62544545     AKia    G    T        0      0        2 
  16 chr16_62544545     AOna    G    T        0      0        2 
  16 chr16_62544545     ASom    G    T        0      0        2 
  16 chr16_62544545     HCab    G    T        0      0        2 
  16 chr16_62544545     HPrz    G    T        0      0        2 
  16 chr16_62544545     ZBoe    G    T        0      0        2 
  16 chr16_62544545     ZGre    G    T        0      0        2 
  16 chr16_62544545     ZHar    G    T        1      2        2 
  16 chr16_62544545   Sample    G    T        0      0        2 
  16 chr16_62556827     AAsi    C    G        0      0        2 
  16 chr16_62556827     AKia    C    G        0      0        2 
  16 chr16_62556827     AOna    C    G        0      0        2 
  16 chr16_62556827     ASom    C    G      0.5      1        2 
  16 chr16_62556827     HCab    C    G        0      0        2 
  16 chr16_62556827     HPrz    C    G        0      0        2 
  16 chr16_62556827     ZBoe    C    G        0      0        2 
  16 chr16_62556827     ZGre    C    G        0      0        2 
  16 chr16_62556827     ZHar    C    G        0      0        2 
  16 chr16_62556827   Sample    C    G        0      0        2 
  16 chr16_62571924     AAsi    T    C        0      0        2 
  16 chr16_62571924     AKia    T    C        0      0        2 
  16 chr16_62571924     AOna    T    C        0      0        2 
  16 chr16_62571924     ASom    T    C        0      0        2 
  16 chr16_62571924     HCab    T    C        0      0        2 
  16 chr16_62571924     HPrz    T    C        0      0        2 
  16 chr16_62571924     ZBoe    T    C        0      0        2 
  16 chr16_62571924     ZGre    T    C        1      2        2 
  16 chr16_62571924     ZHar    T    C        0      0        2 
  16 chr16_62571924   Sample    T    C        0      0        2 
  16 chr16_62575308     AAsi    T    C        0      0        2 
  16 chr16_62575308     AKia    T    C        0      0        2 
  16 chr16_62575308     AOna    T    C      0.5      1        2 
  16 chr16_62575308     ASom    T    C        0      0        2 
  16 chr16_62575308     HCab    T    C        0      0        2 
  16 chr16_62575308     HPrz    T    C        0      0        2 
  16 chr16_62575308     ZBoe    T    C        0      0        2 
  16 chr16_62575308     ZGre    T    C        1      2        2 
  16 chr16_62575308     ZHar    T    C        0      0        2 
  16 chr16_62575308   Sample    T    C        0      0        2 
  16 chr16_62579592     AAsi    T    G        0      0        2 
  16 chr16_62579592     AKia    T    G        0      0        2 
  16 chr16_62579592     AOna    T    G      0.5      1        2 
  16 chr16_62579592     ASom    T    G        0      0        2 
  16 chr16_62579592     HCab    T    G        1      2        2 
  16 chr16_62579592     HPrz    T    G        1      2        2 
  16 chr16_62579592     ZBoe    T    G        0      0        2 
  16 chr16_62579592     ZGre    T    G        0      0        2 
  16 chr16_62579592     ZHar    T    G        0      0        2 
  16 chr16_62579592   Sample    T    G        0      0        2 
  16 chr16_62582004     AAsi    T    C        0      0        2 
  16 chr16_62582004     AKia    T    C        0      0        2 
  16 chr16_62582004     AOna    T    C        0      0        2 
  16 chr16_62582004     ASom    T    C        0      0        2 
  16 chr16_62582004     HCab    T    C        0      0        2 
  16 chr16_62582004     HPrz    T    C        0      0        2 
  16 chr16_62582004     ZBoe    T    C      0.5      1        2 
  16 chr16_62582004     ZGre    T    C        0      0        2 
  16 chr16_62582004     ZHar    T    C        0      0        2 
  16 chr16_62582004   Sample    T    C        0      0        2 
  16 chr16_62589024     AAsi    G    T        0      0        2 
  16 chr16_62589024     AKia    G    T        0      0        2 
  16 chr16_62589024     AOna    G    T        0      0        2 
  16 chr16_62589024     ASom    G    T        0      0        2 
  16 chr16_62589024     HCab    G    T        0      0        2 
  16 chr16_62589024     HPrz    G    T        0      0        2 
  16 chr16_62589024     ZBoe    G    T        0      0        2 
  16 chr16_62589024     ZGre    G    T        0      0        2 
  16 chr16_62589024     ZHar    G    T        1      2        2 
  16 chr16_62589024   Sample    G    T        0      0        2 
  16 chr16_62598106     AAsi    C    T      0.5      1        2 
  16 chr16_62598106     AKia    C    T        0      0        2 
  16 chr16_62598106     AOna    C    T        0      0        2 
  16 chr16_62598106     ASom    C    T        0      0        2 
  16 chr16_62598106     HCab    C    T        0      0        2 
  16 chr16_62598106     HPrz    C    T        0      0        2 
  16 chr16_62598106     ZBoe    C    T        0      0        2 
  16 chr16_62598106     ZGre    C    T        0      0        2 
  16 chr16_62598106     ZHar    C    T        0      0        2 
  16 chr16_62598106   Sample    C    T        0      0        2 
  16 chr16_62602954     AAsi    A    G        0      0        2 
  16 chr16_62602954     AKia    A    G        0      0        2 
  16 chr16_62602954     AOna    A    G        0      0        2 
  16 chr16_62602954     ASom    A    G        0      0        2 
  16 chr16_62602954     HCab    A    G        1      2        2 
  16 chr16_62602954     HPrz    A    G        1      2        2 
  16 chr16_62602954     ZBoe    A    G        0      0        2 
  16 chr16_62602954     ZGre    A    G        0      0        2 
  16 chr16_62602954     ZHar    A    G        0      0        2 
  16 chr16_62602954   Sample    A    G        0      0        2 
  16 chr16_62607212     AAsi    C    A        0      0        2 
  16 chr16_62607212     AKia    C    A        0      0        2 
  16 chr16_62607212     AOna    C    A        0      0        2 
  16 chr16_62607212     ASom    C    A        0      0        2 
  16 chr16_62607212     HCab    C    A        1      2        2 
  16 chr16_62607212     HPrz    C    A        1      2        2 
  16 chr16_62607212     ZBoe    C    A        0      0        2 
  16 chr16_62607212     ZGre    C    A        0      0        2 
  16 chr16_62607212     ZHar    C    A        0      0        2 
  16 chr16_62607212   Sample    C    A        0      0        2 
  16 chr16_62615560     AAsi    G    T        0      0        2 
  16 chr16_62615560     AKia    G    T        0      0        2 
  16 chr16_62615560     AOna    G    T        0      0        2 
  16 chr16_62615560     ASom    G    T        0      0        2 
  16 chr16_62615560     HCab    G    T        0      0        2 
  16 chr16_62615560     HPrz    G    T        0      0        2 
  16 chr16_62615560     ZBoe    G    T        0      0        2 
  16 chr16_62615560     ZGre    G    T        0      0        2 
  16 chr16_62615560     ZHar    G    T        1      2        2 
  16 chr16_62615560   Sample    G    T        0      0        2 
  16 chr16_62624999     AAsi    C    A        0      0        2 
  16 chr16_62624999     AKia    C    A        0      0        2 
  16 chr16_62624999     AOna    C    A        0      0        2 
  16 chr16_62624999     ASom    C    A        0      0        2 
  16 chr16_62624999     HCab    C    A        1      2        2 
  16 chr16_62624999     HPrz    C    A        1      2        2 
  16 chr16_62624999     ZBoe    C    A        0      0        2 
  16 chr16_62624999     ZGre    C    A        0      0        2 
  16 chr16_62624999     ZHar    C    A        0      0        2 
  16 chr16_62624999   Sample    C    A        0      0        2 
  16 chr16_62626241     AAsi    C    A        1      2        2 
  16 chr16_62626241     AKia    C    A        0      0        2 
  16 chr16_62626241     AOna    C    A        0      0        2 
  16 chr16_62626241     ASom    C    A        1      2        2 
  16 chr16_62626241     HCab    C    A        0      0        2 
  16 chr16_62626241     HPrz    C    A        0      0        2 
  16 chr16_62626241     ZBoe    C    A        0      0        2 
  16 chr16_62626241     ZGre    C    A        0      0        2 
  16 chr16_62626241     ZHar    C    A        0      0        2 
  16 chr16_62626241   Sample    C    A        1      2        2 
  16 chr16_62631017     AAsi    T    C        0      0        2 
  16 chr16_62631017     AKia    T    C        0      0        2 
  16 chr16_62631017     AOna    T    C        0      0        2 
  16 chr16_62631017     ASom    T    C        0      0        2 
  16 chr16_62631017     HCab    T    C        0      0        2 
  16 chr16_62631017     HPrz    T    C        0      0        2 
  16 chr16_62631017     ZBoe    T    C        1      2        2 
  16 chr16_62631017     ZGre    T    C        0      0        2 
  16 chr16_62631017     ZHar    T    C        0      0        2 
  16 chr16_62631017   Sample    T    C        0      0        2 
  16 chr16_62631356     AAsi    A    T        0      0        2 
  16 chr16_62631356     AKia    A    T        0      0        2 
  16 chr16_62631356     AOna    A    T        0      0        2 
  16 chr16_62631356     ASom    A    T        0      0        2 
  16 chr16_62631356     HCab    A    T        1      2        2 
  16 chr16_62631356     HPrz    A    T        1      2        2 
  16 chr16_62631356     ZBoe    A    T        0      0        2 
  16 chr16_62631356     ZGre    A    T        0      0        2 
  16 chr16_62631356     ZHar    A    T        0      0        2 
  16 chr16_62631356   Sample    A    T        0      0        2 
  16 chr16_62641013     AAsi    G    T        0      0        2 
  16 chr16_62641013     AKia    G    T        1      2        2 
  16 chr16_62641013     AOna    G    T        1      2        2 
  16 chr16_62641013     ASom    G    T        0      0        2 
  16 chr16_62641013     HCab    G    T        0      0        2 
  16 chr16_62641013     HPrz    G    T        0      0        2 
  16 chr16_62641013     ZBoe    G    T        0      0        2 
  16 chr16_62641013     ZGre    G    T        0      0        2 
  16 chr16_62641013     ZHar    G    T        0      0        2 
  16 chr16_62641013   Sample    G    T        0      0        2 
  16 chr16_62649826     AAsi    T    C        0      0        2 
  16 chr16_62649826     AKia    T    C        0      0        2 
  16 chr16_62649826     AOna    T    C        0      0        2 
  16 chr16_62649826     ASom    T    C        0      0        2 
  16 chr16_62649826     HCab    T    C        1      2        2 
  16 chr16_62649826     HPrz    T    C        1      2        2 
  16 chr16_62649826     ZBoe    T    C        0      0        2 
  16 chr16_62649826     ZGre    T    C        0      0        2 
  16 chr16_62649826     ZHar    T    C        0      0        2 
  16 chr16_62649826   Sample    T    C        0      0        2 
  16 chr16_62652389     AAsi    A    G        0      0        2 
  16 chr16_62652389     AKia    A    G        1      2        2 
  16 chr16_62652389     AOna    A    G        0      0        2 
  16 chr16_62652389     ASom    A    G        0      0        2 
  16 chr16_62652389     HCab    A    G        1      2        2 
  16 chr16_62652389     HPrz    A    G        1      2        2 
  16 chr16_62652389     ZBoe    A    G        0      0        2 
  16 chr16_62652389     ZGre    A    G        0      0        2 
  16 chr16_62652389     ZHar    A    G        0      0        2 
  16 chr16_62652389   Sample    A    G        0      0        2 
  16 chr16_62665962     AAsi    G    A        0      0        2 
  16 chr16_62665962     AKia    G    A        1      2        2 
  16 chr16_62665962     AOna    G    A        0      0        2 
  16 chr16_62665962     ASom    G    A        0      0        2 
  16 chr16_62665962     HCab    G    A        0      0        2 
  16 chr16_62665962     HPrz    G    A        0      0        2 
  16 chr16_62665962     ZBoe    G    A        0      0        2 
  16 chr16_62665962     ZGre    G    A        0      0        2 
  16 chr16_62665962     ZHar    G    A        0      0        2 
  16 chr16_62665962   Sample    G    A        0      0        2 
  16 chr16_62668462     AAsi    C    T        0      0        2 
  16 chr16_62668462     AKia    C    T        1      2        2 
  16 chr16_62668462     AOna    C    T      0.5      1        2 
  16 chr16_62668462     ASom    C    T        0      0        2 
  16 chr16_62668462     HCab    C    T        0      0        2 
  16 chr16_62668462     HPrz    C    T        0      0        2 
  16 chr16_62668462     ZBoe    C    T        0      0        2 
  16 chr16_62668462     ZGre    C    T        0      0        2 
  16 chr16_62668462     ZHar    C    T        0      0        2 
  16 chr16_62668462   Sample    C    T        0      0        2 
  16 chr16_62669370     AAsi    T    C        0      0        2 
  16 chr16_62669370     AKia    T    C        1      2        2 
  16 chr16_62669370     AOna    T    C      0.5      1        2 
  16 chr16_62669370     ASom    T    C        0      0        2 
  16 chr16_62669370     HCab    T    C        0      0        2 
  16 chr16_62669370     HPrz    T    C        0      0        2 
  16 chr16_62669370     ZBoe    T    C        0      0        2 
  16 chr16_62669370     ZGre    T    C        0      0        2 
  16 chr16_62669370     ZHar    T    C        0      0        2 
  16 chr16_62669370   Sample    T    C        0      0        2 
  16 chr16_62676088     AAsi    G    C        0      0        2 
  16 chr16_62676088     AKia    G    C        0      0        2 
  16 chr16_62676088     AOna    G    C        0      0        2 
  16 chr16_62676088     ASom    G    C        0      0        2 
  16 chr16_62676088     HCab    G    C        1      2        2 
  16 chr16_62676088     HPrz    G    C        1      2        2 
  16 chr16_62676088     ZBoe    G    C        0      0        2 
  16 chr16_62676088     ZGre    G    C        0      0        2 
  16 chr16_62676088     ZHar    G    C        0      0        2 
  16 chr16_62676088   Sample    G    C        0      0        2 
  16 chr16_62694523     AAsi    G    C        0      0        2 
  16 chr16_62694523     AKia    G    C        0      0        2 
  16 chr16_62694523     AOna    G    C        0      0        2 
  16 chr16_62694523     ASom    G    C        0      0        2 
  16 chr16_62694523     HCab    G    C        0      0        2 
  16 chr16_62694523     HPrz    G    C        0      0        2 
  16 chr16_62694523     ZBoe    G    C        0      0        2 
  16 chr16_62694523     ZGre    G    C        0      0        2 
  16 chr16_62694523     ZHar    G    C      0.5      1        2 
  16 chr16_62694523   Sample    G    C        0      0        2 
  16 chr16_62696096     AAsi    A    C        0      0        2 
  16 chr16_62696096     AKia    A    C        1      2        2 
  16 chr16_62696096     AOna    A    C        0      0        2 
  16 chr16_62696096     ASom    A    C        0      0        2 
  16 chr16_62696096     HCab    A    C        0      0        2 
  16 chr16_62696096     HPrz    A    C        0      0        2 
  16 chr16_62696096     ZBoe    A    C        0      0        2 
  16 chr16_62696096     ZGre    A    C        0      0        2 
  16 chr16_62696096     ZHar    A    C        0      0        2 
  16 chr16_62696096   Sample    A    C        0      0        2 
  16 chr16_62697009     AAsi    A    G        0      0        2 
  16 chr16_62697009     AKia    A    G        0      0        2 
  16 chr16_62697009     AOna    A    G        0      0        2 
  16 chr16_62697009     ASom    A    G        0      0        2 
  16 chr16_62697009     HCab    A    G      0.5      1        2 
  16 chr16_62697009     HPrz    A    G        0      0        2 
  16 chr16_62697009     ZBoe    A    G        0      0        2 
  16 chr16_62697009     ZGre    A    G        0      0        2 
  16 chr16_62697009     ZHar    A    G        0      0        2 
  16 chr16_62697009   Sample    A    G        0      0        2 
  16 chr16_62705718     AAsi    T    C        0      0        2 
  16 chr16_62705718     AKia    T    C        0      0        2 
  16 chr16_62705718     AOna    T    C        0      0        2 
  16 chr16_62705718     ASom    T    C        0      0        2 
  16 chr16_62705718     HCab    T    C        1      2        2 
  16 chr16_62705718     HPrz    T    C        1      2        2 
  16 chr16_62705718     ZBoe    T    C        0      0        2 
  16 chr16_62705718     ZGre    T    C        0      0        2 
  16 chr16_62705718     ZHar    T    C        0      0        2 
  16 chr16_62705718   Sample    T    C        0      0        2 
  16 chr16_62706995     AAsi    A    C        0      0        2 
  16 chr16_62706995     AKia    A    C        0      0        2 
  16 chr16_62706995     AOna    A    C        0      0        2 
  16 chr16_62706995     ASom    A    C        0      0        2 
  16 chr16_62706995     HCab    A    C      0.5      1        2 
  16 chr16_62706995     HPrz    A    C        0      0        2 
  16 chr16_62706995     ZBoe    A    C        0      0        2 
  16 chr16_62706995     ZGre    A    C        0      0        2 
  16 chr16_62706995     ZHar    A    C        0      0        2 
  16 chr16_62706995   Sample    A    C        0      0        2 
  16 chr16_62716685     AAsi    C    G        0      0        2 
  16 chr16_62716685     AKia    C    G        0      0        2 
  16 chr16_62716685     AOna    C    G        0      0        2 
  16 chr16_62716685     ASom    C    G        0      0        2 
  16 chr16_62716685     HCab    C    G        0      0        2 
  16 chr16_62716685     HPrz    C    G        0      0        2 
  16 chr16_62716685     ZBoe    C    G        0      0        2 
  16 chr16_62716685     ZGre    C    G      0.5      1        2 
  16 chr16_62716685     ZHar    C    G        0      0        2 
  16 chr16_62716685   Sample    C    G        0      0        2 
  16 chr16_62718456     AAsi    C    T        0      0        2 
  16 chr16_62718456     AKia    C    T        0      0        2 
  16 chr16_62718456     AOna    C    T        0      0        2 
  16 chr16_62718456     ASom    C    T        0      0        2 
  16 chr16_62718456     HCab    C    T        0      0        2 
  16 chr16_62718456     HPrz    C    T        0      0        2 
  16 chr16_62718456     ZBoe    C    T        0      0        2 
  16 chr16_62718456     ZGre    C    T      0.5      1        2 
  16 chr16_62718456     ZHar    C    T        0      0        2 
  16 chr16_62718456   Sample    C    T        0      0        2 
  16 chr16_62728192     AAsi    T    C        1      2        2 
  16 chr16_62728192     AKia    T    C        0      0        2 
  16 chr16_62728192     AOna    T    C        0      0        2 
  16 chr16_62728192     ASom    T    C        1      2        2 
  16 chr16_62728192     HCab    T    C        0      0        2 
  16 chr16_62728192     HPrz    T    C        0      0        2 
  16 chr16_62728192     ZBoe    T    C        0      0        2 
  16 chr16_62728192     ZGre    T    C        0      0        2 
  16 chr16_62728192     ZHar    T    C        0      0        2 
  16 chr16_62728192   Sample    T    C        1      2        2 
  16 chr16_62735469     AAsi    A    C        1      2        2 
  16 chr16_62735469     AKia    A    C        1      2        2 
  16 chr16_62735469     AOna    A    C      0.5      1        2 
  16 chr16_62735469     ASom    A    C        1      2        2 
  16 chr16_62735469     HCab    A    C        0      0        2 
  16 chr16_62735469     HPrz    A    C        0      0        2 
  16 chr16_62735469     ZBoe    A    C      0.5      1        2 
  16 chr16_62735469     ZGre    A    C        0      0        2 
  16 chr16_62735469     ZHar    A    C        0      0        2 
  16 chr16_62735469   Sample    A    C        1      2        2 
  16 chr16_62736206     AAsi    A    G        0      0        2 
  16 chr16_62736206     AKia    A    G        0      0        2 
  16 chr16_62736206     AOna    A    G        0      0        2 
  16 chr16_62736206     ASom    A    G      0.5      1        2 
  16 chr16_62736206     HCab    A    G        0      0        2 
  16 chr16_62736206     HPrz    A    G        0      0        2 
  16 chr16_62736206     ZBoe    A    G        0      0        2 
  16 chr16_62736206     ZGre    A    G        0      0        2 
  16 chr16_62736206     ZHar    A    G        0      0        2 
  16 chr16_62736206   Sample    A    G        0      0        2 
  16 chr16_62738384     AAsi    A    G        0      0        2 
  16 chr16_62738384     AKia    A    G        0      0        2 
  16 chr16_62738384     AOna    A    G        0      0        2 
  16 chr16_62738384     ASom    A    G        0      0        2 
  16 chr16_62738384     HCab    A    G      0.5      1        2 
  16 chr16_62738384     HPrz    A    G        0      0        2 
  16 chr16_62738384     ZBoe    A    G        0      0        2 
  16 chr16_62738384     ZGre    A    G        0      0        2 
  16 chr16_62738384     ZHar    A    G        0      0        2 
  16 chr16_62738384   Sample    A    G        0      0        2 
  16 chr16_62740593     AAsi    G    A        0      0        2 
  16 chr16_62740593     AKia    G    A        1      2        2 
  16 chr16_62740593     AOna    G    A        0      0        2 
  16 chr16_62740593     ASom    G    A        0      0        2 
  16 chr16_62740593     HCab    G    A        0      0        2 
  16 chr16_62740593     HPrz    G    A        0      0        2 
  16 chr16_62740593     ZBoe    G    A        0      0        2 
  16 chr16_62740593     ZGre    G    A        0      0        2 
  16 chr16_62740593     ZHar    G    A        0      0        2 
  16 chr16_62740593   Sample    G    A        0      0        2 
  16 chr16_62742282     AAsi    C    T        0      0        2 
  16 chr16_62742282     AKia    C    T        0      0        2 
  16 chr16_62742282     AOna    C    T        0      0        2 
  16 chr16_62742282     ASom    C    T        0      0        2 
  16 chr16_62742282     HCab    C    T      0.5      1        2 
  16 chr16_62742282     HPrz    C    T        0      0        2 
  16 chr16_62742282     ZBoe    C    T        0      0        2 
  16 chr16_62742282     ZGre    C    T        0      0        2 
  16 chr16_62742282     ZHar    C    T        0      0        2 
  16 chr16_62742282   Sample    C    T        0      0        2 
  16 chr16_62742369     AAsi    G    T        0      0        2 
  16 chr16_62742369     AKia    G    T        0      0        2 
  16 chr16_62742369     AOna    G    T      0.5      1        2 
  16 chr16_62742369     ASom    G    T        0      0        2 
  16 chr16_62742369     HCab    G    T        0      0        2 
  16 chr16_62742369     HPrz    G    T        0      0        2 
  16 chr16_62742369     ZBoe    G    T        0      0        2 
  16 chr16_62742369     ZGre    G    T        0      0        2 
  16 chr16_62742369     ZHar    G    T        0      0        2 
  16 chr16_62742369   Sample    G    T        0      0        2 
  16 chr16_62748227     AAsi    A    G        0      0        2 
  16 chr16_62748227     AKia    A    G        0      0        2 
  16 chr16_62748227     AOna    A    G        0      0        2 
  16 chr16_62748227     ASom    A    G        0      0        2 
  16 chr16_62748227     HCab    A    G        0      0        2 
  16 chr16_62748227     HPrz    A    G        0      0        2 
  16 chr16_62748227     ZBoe    A    G        0      0        2 
  16 chr16_62748227     ZGre    A    G      0.5      1        2 
  16 chr16_62748227     ZHar    A    G        0      0        2 
  16 chr16_62748227   Sample    A    G        0      0        2 
  16 chr16_62750276     AAsi    C    T        0      0        2 
  16 chr16_62750276     AKia    C    T        0      0        2 
  16 chr16_62750276     AOna    C    T        0      0        2 
  16 chr16_62750276     ASom    C    T        0      0        2 
  16 chr16_62750276     HCab    C    T        0      0        2 
  16 chr16_62750276     HPrz    C    T        0      0        2 
  16 chr16_62750276     ZBoe    C    T        0      0        2 
  16 chr16_62750276     ZGre    C    T        0      0        2 
  16 chr16_62750276     ZHar    C    T        1      2        2 
  16 chr16_62750276   Sample    C    T        0      0        2 
  16 chr16_62758905     AAsi    G    A        0      0        2 
  16 chr16_62758905     AKia    G    A        0      0        2 
  16 chr16_62758905     AOna    G    A        0      0        2 
  16 chr16_62758905     ASom    G    A        0      0        2 
  16 chr16_62758905     HCab    G    A        0      0        2 
  16 chr16_62758905     HPrz    G    A        0      0        2 
  16 chr16_62758905     ZBoe    G    A        0      0        2 
  16 chr16_62758905     ZGre    G    A      0.5      1        2 
  16 chr16_62758905     ZHar    G    A        0      0        2 
  16 chr16_62758905   Sample    G    A        0      0        2 
  16 chr16_62766754     AAsi    G    T        0      0        2 
  16 chr16_62766754     AKia    G    T        1      2        2 
  16 chr16_62766754     AOna    G    T        0      0        2 
  16 chr16_62766754     ASom    G    T        0      0        2 
  16 chr16_62766754     HCab    G    T        0      0        2 
  16 chr16_62766754     HPrz    G    T        0      0        2 
  16 chr16_62766754     ZBoe    G    T        0      0        2 
  16 chr16_62766754     ZGre    G    T        0      0        2 
  16 chr16_62766754     ZHar    G    T        0      0        2 
  16 chr16_62766754   Sample    G    T        0      0        2 
  16 chr16_62770614     AAsi    T    A      0.5      1        2 
  16 chr16_62770614     AKia    T    A        0      0        2 
  16 chr16_62770614     AOna    T    A        0      0        2 
  16 chr16_62770614     ASom    T    A        0      0        2 
  16 chr16_62770614     HCab    T    A        0      0        2 
  16 chr16_62770614     HPrz    T    A        0      0        2 
  16 chr16_62770614     ZBoe    T    A        0      0        2 
  16 chr16_62770614     ZGre    T    A        0      0        2 
  16 chr16_62770614     ZHar    T    A        0      0        2 
  16 chr16_62770614   Sample    T    A        0      0        2 
  16 chr16_62788003     AAsi    G    C        0      0        2 
  16 chr16_62788003     AKia    G    C        0      0        2 
  16 chr16_62788003     AOna    G    C        0      0        2 
  16 chr16_62788003     ASom    G    C      0.5      1        2 
  16 chr16_62788003     HCab    G    C        0      0        2 
  16 chr16_62788003     HPrz    G    C        0      0        2 
  16 chr16_62788003     ZBoe    G    C        0      0        2 
  16 chr16_62788003     ZGre    G    C        0      0        2 
  16 chr16_62788003     ZHar    G    C        0      0        2 
  16 chr16_62788003   Sample    G    C        0      0        2 
  16 chr16_62793513     AAsi    C    T        0      0        2 
  16 chr16_62793513     AKia    C    T        0      0        2 
  16 chr16_62793513     AOna    C    T        0      0        2 
  16 chr16_62793513     ASom    C    T        0      0        2 
  16 chr16_62793513     HCab    C    T        1      2        2 
  16 chr16_62793513     HPrz    C    T        1      2        2 
  16 chr16_62793513     ZBoe    C    T        0      0        2 
  16 chr16_62793513     ZGre    C    T        0      0        2 
  16 chr16_62793513     ZHar    C    T        0      0        2 
  16 chr16_62793513   Sample    C    T        0      0        2 
  16 chr16_62793769     AAsi    T    G        0      0        2 
  16 chr16_62793769     AKia    T    G      0.5      1        2 
  16 chr16_62793769     AOna    T    G        0      0        2 
  16 chr16_62793769     ASom    T    G        0      0        2 
  16 chr16_62793769     HCab    T    G        0      0        2 
  16 chr16_62793769     HPrz    T    G        0      0        2 
  16 chr16_62793769     ZBoe    T    G        0      0        2 
  16 chr16_62793769     ZGre    T    G        0      0        2 
  16 chr16_62793769     ZHar    T    G        0      0        2 
  16 chr16_62793769   Sample    T    G        0      0        2 
  16 chr16_62803855     AAsi    T    C        0      0        2 
  16 chr16_62803855     AKia    T    C        0      0        2 
  16 chr16_62803855     AOna    T    C        0      0        2 
  16 chr16_62803855     ASom    T    C        0      0        2 
  16 chr16_62803855     HCab    T    C        1      2        2 
  16 chr16_62803855     HPrz    T    C        1      2        2 
  16 chr16_62803855     ZBoe    T    C        0      0        2 
  16 chr16_62803855     ZGre    T    C        0      0        2 
  16 chr16_62803855     ZHar    T    C        0      0        2 
  16 chr16_62803855   Sample    T    C        0      0        2 
  16 chr16_62813875     AAsi    G    A        0      0        2 
  16 chr16_62813875     AKia    G    A        1      2        2 
  16 chr16_62813875     AOna    G    A        1      2        2 
  16 chr16_62813875     ASom    G    A        0      0        2 
  16 chr16_62813875     HCab    G    A        0      0        2 
  16 chr16_62813875     HPrz    G    A        0      0        2 
  16 chr16_62813875     ZBoe    G    A        0      0        2 
  16 chr16_62813875     ZGre    G    A        0      0        2 
  16 chr16_62813875     ZHar    G    A        0      0        2 
  16 chr16_62813875   Sample    G    A        0      0        2 
  16 chr16_62815012     AAsi    T    C        0      0        2 
  16 chr16_62815012     AKia    T    C      0.5      1        2 
  16 chr16_62815012     AOna    T    C        0      0        2 
  16 chr16_62815012     ASom    T    C        0      0        2 
  16 chr16_62815012     HCab    T    C        0      0        2 
  16 chr16_62815012     HPrz    T    C        0      0        2 
  16 chr16_62815012     ZBoe    T    C        0      0        2 
  16 chr16_62815012     ZGre    T    C        0      0        2 
  16 chr16_62815012     ZHar    T    C        0      0        2 
  16 chr16_62815012   Sample    T    C        0      0        2 
  16 chr16_62815867     AAsi    T    C        0      0        2 
  16 chr16_62815867     AKia    T    C      0.5      1        2 
  16 chr16_62815867     AOna    T    C        0      0        2 
  16 chr16_62815867     ASom    T    C        0      0        2 
  16 chr16_62815867     HCab    T    C        1      2        2 
  16 chr16_62815867     HPrz    T    C        1      2        2 
  16 chr16_62815867     ZBoe    T    C        0      0        2 
  16 chr16_62815867     ZGre    T    C        0      0        2 
  16 chr16_62815867     ZHar    T    C        0      0        2 
  16 chr16_62815867   Sample    T    C        0      0        2 
  16 chr16_62823003     AAsi    G    C        0      0        2 
  16 chr16_62823003     AKia    G    C      0.5      1        2 
  16 chr16_62823003     AOna    G    C        0      0        2 
  16 chr16_62823003     ASom    G    C        0      0        2 
  16 chr16_62823003     HCab    G    C        0      0        2 
  16 chr16_62823003     HPrz    G    C        0      0        2 
  16 chr16_62823003     ZBoe    G    C        0      0        2 
  16 chr16_62823003     ZGre    G    C        0      0        2 
  16 chr16_62823003     ZHar    G    C        0      0        2 
  16 chr16_62823003   Sample    G    C        0      0        2 
  16 chr16_62826036     AAsi    A    G        0      0        2 
  16 chr16_62826036     AKia    A    G        0      0        2 
  16 chr16_62826036     AOna    A    G        0      0        2 
  16 chr16_62826036     ASom    A    G        0      0        2 
  16 chr16_62826036     HCab    A    G        1      2        2 
  16 chr16_62826036     HPrz    A    G        1      2        2 
  16 chr16_62826036     ZBoe    A    G        0      0        2 
  16 chr16_62826036     ZGre    A    G        0      0        2 
  16 chr16_62826036     ZHar    A    G        0      0        2 
  16 chr16_62826036   Sample    A    G        0      0        2 
  16 chr16_62826077     AAsi    T    C        0      0        2 
  16 chr16_62826077     AKia    T    C        0      0        2 
  16 chr16_62826077     AOna    T    C        0      0        2 
  16 chr16_62826077     ASom    T    C        1      2        2 
  16 chr16_62826077     HCab    T    C        0      0        2 
  16 chr16_62826077     HPrz    T    C        0      0        2 
  16 chr16_62826077     ZBoe    T    C        0      0        2 
  16 chr16_62826077     ZGre    T    C        0      0        2 
  16 chr16_62826077     ZHar    T    C        0      0        2 
  16 chr16_62826077   Sample    T    C        0      0        2 
  16 chr16_62827621     AAsi    G    T        0      0        2 
  16 chr16_62827621     AKia    G    T      0.5      1        2 
  16 chr16_62827621     AOna    G    T        0      0        2 
  16 chr16_62827621     ASom    G    T        0      0        2 
  16 chr16_62827621     HCab    G    T        0      0        2 
  16 chr16_62827621     HPrz    G    T        0      0        2 
  16 chr16_62827621     ZBoe    G    T        0      0        2 
  16 chr16_62827621     ZGre    G    T        0      0        2 
  16 chr16_62827621     ZHar    G    T        0      0        2 
  16 chr16_62827621   Sample    G    T        0      0        2 
  16 chr16_62832125     AAsi    A    C        0      0        2 
  16 chr16_62832125     AKia    A    C        0      0        2 
  16 chr16_62832125     AOna    A    C        0      0        2 
  16 chr16_62832125     ASom    A    C        0      0        2 
  16 chr16_62832125     HCab    A    C        0      0        2 
  16 chr16_62832125     HPrz    A    C        0      0        2 
  16 chr16_62832125     ZBoe    A    C        0      0        2 
  16 chr16_62832125     ZGre    A    C        0      0        2 
  16 chr16_62832125     ZHar    A    C        1      2        2 
  16 chr16_62832125   Sample    A    C        0      0        2 
  16 chr16_62837769     AAsi    T    G        0      0        2 
  16 chr16_62837769     AKia    T    G        1      2        2 
  16 chr16_62837769     AOna    T    G      0.5      1        2 
  16 chr16_62837769     ASom    T    G        0      0        2 
  16 chr16_62837769     HCab    T    G        0      0        2 
  16 chr16_62837769     HPrz    T    G        0      0        2 
  16 chr16_62837769     ZBoe    T    G        0      0        2 
  16 chr16_62837769     ZGre    T    G        0      0        2 
  16 chr16_62837769     ZHar    T    G        0      0        2 
  16 chr16_62837769   Sample    T    G        0      0        2 
  16 chr16_62842392     AAsi    T    C      0.5      1        2 
  16 chr16_62842392     AKia    T    C        0      0        2 
  16 chr16_62842392     AOna    T    C        0      0        2 
  16 chr16_62842392     ASom    T    C        0      0        2 
  16 chr16_62842392     HCab    T    C        0      0        2 
  16 chr16_62842392     HPrz    T    C        0      0        2 
  16 chr16_62842392     ZBoe    T    C        0      0        2 
  16 chr16_62842392     ZGre    T    C        0      0        2 
  16 chr16_62842392     ZHar    T    C        0      0        2 
  16 chr16_62842392   Sample    T    C        0      0        2 
  16 chr16_62843004     AAsi    T    C        0      0        2 
  16 chr16_62843004     AKia    T    C      0.5      1        2 
  16 chr16_62843004     AOna    T    C        0      0        2 
  16 chr16_62843004     ASom    T    C        0      0        2 
  16 chr16_62843004     HCab    T    C        0      0        2 
  16 chr16_62843004     HPrz    T    C        0      0        2 
  16 chr16_62843004     ZBoe    T    C        0      0        2 
  16 chr16_62843004     ZGre    T    C        0      0        2 
  16 chr16_62843004     ZHar    T    C        0      0        2 
  16 chr16_62843004   Sample    T    C        0      0        2 
  16 chr16_62847745     AAsi    C    G        0      0        2 
  16 chr16_62847745     AKia    C    G        0      0        2 
  16 chr16_62847745     AOna    C    G        0      0        2 
  16 chr16_62847745     ASom    C    G        0      0        2 
  16 chr16_62847745     HCab    C    G        1      2        2 
  16 chr16_62847745     HPrz    C    G        1      2        2 
  16 chr16_62847745     ZBoe    C    G        0      0        2 
  16 chr16_62847745     ZGre    C    G        0      0        2 
  16 chr16_62847745     ZHar    C    G        0      0        2 
  16 chr16_62847745   Sample    C    G        0      0        2 
  16 chr16_62859276     AAsi    C    G        0      0        2 
  16 chr16_62859276     AKia    C    G        0      0        2 
  16 chr16_62859276     AOna    C    G        0      0        2 
  16 chr16_62859276     ASom    C    G        0      0        2 
  16 chr16_62859276     HCab    C    G        1      2        2 
  16 chr16_62859276     HPrz    C    G        1      2        2 
  16 chr16_62859276     ZBoe    C    G        0      0        2 
  16 chr16_62859276     ZGre    C    G        0      0        2 
  16 chr16_62859276     ZHar    C    G        0      0        2 
  16 chr16_62859276   Sample    C    G        0      0        2 
  16 chr16_62863558     AAsi    T    C      0.5      1        2 
  16 chr16_62863558     AKia    T    C        0      0        2 
  16 chr16_62863558     AOna    T    C        0      0        2 
  16 chr16_62863558     ASom    T    C        0      0        2 
  16 chr16_62863558     HCab    T    C        0      0        2 
  16 chr16_62863558     HPrz    T    C        0      0        2 
  16 chr16_62863558     ZBoe    T    C        0      0        2 
  16 chr16_62863558     ZGre    T    C        0      0        2 
  16 chr16_62863558     ZHar    T    C        0      0        2 
  16 chr16_62863558   Sample    T    C        1      2        2 
  16 chr16_62865517     AAsi    C    T        0      0        2 
  16 chr16_62865517     AKia    C    T        0      0        2 
  16 chr16_62865517     AOna    C    T      0.5      1        2 
  16 chr16_62865517     ASom    C    T        0      0        2 
  16 chr16_62865517     HCab    C    T        0      0        2 
  16 chr16_62865517     HPrz    C    T        0      0        2 
  16 chr16_62865517     ZBoe    C    T        0      0        2 
  16 chr16_62865517     ZGre    C    T        0      0        2 
  16 chr16_62865517     ZHar    C    T        0      0        2 
  16 chr16_62865517   Sample    C    T        0      0        2 
  16 chr16_62876445     AAsi    T    C        0      0        2 
  16 chr16_62876445     AKia    T    C        0      0        2 
  16 chr16_62876445     AOna    T    C        0      0        2 
  16 chr16_62876445     ASom    T    C        0      0        2 
  16 chr16_62876445     HCab    T    C        0      0        2 
  16 chr16_62876445     HPrz    T    C        0      0        2 
  16 chr16_62876445     ZBoe    T    C        0      0        2 
  16 chr16_62876445     ZGre    T    C        0      0        2 
  16 chr16_62876445     ZHar    T    C      0.5      1        2 
  16 chr16_62876445   Sample    T    C        0      0        2 
  16 chr16_62877503     AAsi    G    A        0      0        2 
  16 chr16_62877503     AKia    G    A        0      0        2 
  16 chr16_62877503     AOna    G    A        0      0        2 
  16 chr16_62877503     ASom    G    A        0      0        2 
  16 chr16_62877503     HCab    G    A        1      2        2 
  16 chr16_62877503     HPrz    G    A        1      2        2 
  16 chr16_62877503     ZBoe    G    A        0      0        2 
  16 chr16_62877503     ZGre    G    A        0      0        2 
  16 chr16_62877503     ZHar    G    A        0      0        2 
  16 chr16_62877503   Sample    G    A        0      0        2 
  16 chr16_62889544     AAsi    T    C        0      0        2 
  16 chr16_62889544     AKia    T    C        0      0        2 
  16 chr16_62889544     AOna    T    C        0      0        2 
  16 chr16_62889544     ASom    T    C        0      0        2 
  16 chr16_62889544     HCab    T    C        0      0        2 
  16 chr16_62889544     HPrz    T    C        0      0        2 
  16 chr16_62889544     ZBoe    T    C      0.5      1        2 
  16 chr16_62889544     ZGre    T    C        0      0        2 
  16 chr16_62889544     ZHar    T    C        0      0        2 
  16 chr16_62889544   Sample    T    C        0      0        2 
  16 chr16_62890948     AAsi    C    A        0      0        2 
  16 chr16_62890948     AKia    C    A        0      0        2 
  16 chr16_62890948     AOna    C    A        0      0        2 
  16 chr16_62890948     ASom    C    A        0      0        2 
  16 chr16_62890948     HCab    C    A        0      0        2 
  16 chr16_62890948     HPrz    C    A        0      0        2 
  16 chr16_62890948     ZBoe    C    A      0.5      1        2 
  16 chr16_62890948     ZGre    C    A        0      0        2 
  16 chr16_62890948     ZHar    C    A        0      0        2 
  16 chr16_62890948   Sample    C    A        0      0        2 
  16 chr16_62892390     AAsi    T    A        0      0        2 
  16 chr16_62892390     AKia    T    A        0      0        2 
  16 chr16_62892390     AOna    T    A        0      0        2 
  16 chr16_62892390     ASom    T    A        0      0        2 
  16 chr16_62892390     HCab    T    A        0      0        2 
  16 chr16_62892390     HPrz    T    A        0      0        2 
  16 chr16_62892390     ZBoe    T    A        0      0        2 
  16 chr16_62892390     ZGre    T    A        1      2        2 
  16 chr16_62892390     ZHar    T    A      0.5      1        2 
  16 chr16_62892390   Sample    T    A        0      0        2 
  16 chr16_62893288     AAsi    T    G        0      0        2 
  16 chr16_62893288     AKia    T    G        0      0        2 
  16 chr16_62893288     AOna    T    G        0      0        2 
  16 chr16_62893288     ASom    T    G        0      0        2 
  16 chr16_62893288     HCab    T    G        1      2        2 
  16 chr16_62893288     HPrz    T    G        1      2        2 
  16 chr16_62893288     ZBoe    T    G        0      0        2 
  16 chr16_62893288     ZGre    T    G        0      0        2 
  16 chr16_62893288     ZHar    T    G        0      0        2 
  16 chr16_62893288   Sample    T    G        0      0        2 
  16 chr16_62893356     AAsi    C    T        1      2        2 
  16 chr16_62893356     AKia    C    T        0      0        2 
  16 chr16_62893356     AOna    C    T        0      0        2 
  16 chr16_62893356     ASom    C    T        1      2        2 
  16 chr16_62893356     HCab    C    T        0      0        2 
  16 chr16_62893356     HPrz    C    T        0      0        2 
  16 chr16_62893356     ZBoe    C    T        0      0        2 
  16 chr16_62893356     ZGre    C    T        0      0        2 
  16 chr16_62893356     ZHar    C    T        0      0        2 
  16 chr16_62893356   Sample    C    T        1      2        2 
  16 chr16_62894257     AAsi    T    C        0      0        2 
  16 chr16_62894257     AKia    T    C        0      0        2 
  16 chr16_62894257     AOna    T    C        0      0        2 
  16 chr16_62894257     ASom    T    C        0      0        2 
  16 chr16_62894257     HCab    T    C        1      2        2 
  16 chr16_62894257     HPrz    T    C        1      2        2 
  16 chr16_62894257     ZBoe    T    C        0      0        2 
  16 chr16_62894257     ZGre    T    C        0      0        2 
  16 chr16_62894257     ZHar    T    C        0      0        2 
  16 chr16_62894257   Sample    T    C        0      0        2 
  16 chr16_62894574     AAsi    T    C        0      0        2 
  16 chr16_62894574     AKia    T    C        0      0        2 
  16 chr16_62894574     AOna    T    C        0      0        2 
  16 chr16_62894574     ASom    T    C        0      0        2 
  16 chr16_62894574     HCab    T    C        1      2        2 
  16 chr16_62894574     HPrz    T    C        1      2        2 
  16 chr16_62894574     ZBoe    T    C        0      0        2 
  16 chr16_62894574     ZGre    T    C        0      0        2 
  16 chr16_62894574     ZHar    T    C        0      0        2 
  16 chr16_62894574   Sample    T    C        0      0        2 
  16 chr16_62900202     AAsi    C    A        0      0        2 
  16 chr16_62900202     AKia    C    A        1      2        2 
  16 chr16_62900202     AOna    C    A        0      0        2 
  16 chr16_62900202     ASom    C    A        0      0        2 
  16 chr16_62900202     HCab    C    A        0      0        2 
  16 chr16_62900202     HPrz    C    A        0      0        2 
  16 chr16_62900202     ZBoe    C    A        0      0        2 
  16 chr16_62900202     ZGre    C    A        0      0        2 
  16 chr16_62900202     ZHar    C    A        0      0        2 
  16 chr16_62900202   Sample    C    A        0      0        2 
  16 chr16_62900723     AAsi    T    A        0      0        2 
  16 chr16_62900723     AKia    T    A        0      0        2 
  16 chr16_62900723     AOna    T    A        0      0        2 
  16 chr16_62900723     ASom    T    A        0      0        2 
  16 chr16_62900723     HCab    T    A        0      0        2 
  16 chr16_62900723     HPrz    T    A        0      0        2 
  16 chr16_62900723     ZBoe    T    A      0.5      1        2 
  16 chr16_62900723     ZGre    T    A        0      0        2 
  16 chr16_62900723     ZHar    T    A        0      0        2 
  16 chr16_62900723   Sample    T    A        0      0        2 
  16 chr16_62902677     AAsi    C    T        0      0        2 
  16 chr16_62902677     AKia    C    T        0      0        2 
  16 chr16_62902677     AOna    C    T        0      0        2 
  16 chr16_62902677     ASom    C    T        0      0        2 
  16 chr16_62902677     HCab    C    T        0      0        2 
  16 chr16_62902677     HPrz    C    T        0      0        2 
  16 chr16_62902677     ZBoe    C    T        0      0        2 
  16 chr16_62902677     ZGre    C    T      0.5      1        2 
  16 chr16_62902677     ZHar    C    T        0      0        2 
  16 chr16_62902677   Sample    C    T        0      0        2 
  16 chr16_62910549     AAsi    A    G        0      0        2 
  16 chr16_62910549     AKia    A    G        0      0        2 
  16 chr16_62910549     AOna    A    G        0      0        2 
  16 chr16_62910549     ASom    A    G        0      0        2 
  16 chr16_62910549     HCab    A    G        0      0        2 
  16 chr16_62910549     HPrz    A    G        0      0        2 
  16 chr16_62910549     ZBoe    A    G        0      0        2 
  16 chr16_62910549     ZGre    A    G      0.5      1        2 
  16 chr16_62910549     ZHar    A    G        0      0        2 
  16 chr16_62910549   Sample    A    G        0      0        2 
  16 chr16_62910916     AAsi    G    T        0      0        2 
  16 chr16_62910916     AKia    G    T        0      0        2 
  16 chr16_62910916     AOna    G    T        0      0        2 
  16 chr16_62910916     ASom    G    T        0      0        2 
  16 chr16_62910916     HCab    G    T        0      0        2 
  16 chr16_62910916     HPrz    G    T      0.5      1        2 
  16 chr16_62910916     ZBoe    G    T        0      0        2 
  16 chr16_62910916     ZGre    G    T        0      0        2 
  16 chr16_62910916     ZHar    G    T        0      0        2 
  16 chr16_62910916   Sample    G    T        0      0        2 
  16 chr16_62911679     AAsi    G    A        0      0        2 
  16 chr16_62911679     AKia    G    A        0      0        2 
  16 chr16_62911679     AOna    G    A        0      0        2 
  16 chr16_62911679     ASom    G    A        0      0        2 
  16 chr16_62911679     HCab    G    A        1      2        2 
  16 chr16_62911679     HPrz    G    A        1      2        2 
  16 chr16_62911679     ZBoe    G    A        0      0        2 
  16 chr16_62911679     ZGre    G    A        0      0        2 
  16 chr16_62911679     ZHar    G    A        0      0        2 
  16 chr16_62911679   Sample    G    A        0      0        2 
  16 chr16_62913192     AAsi    T    C        0      0        2 
  16 chr16_62913192     AKia    T    C        0      0        2 
  16 chr16_62913192     AOna    T    C        0      0        2 
  16 chr16_62913192     ASom    T    C        0      0        2 
  16 chr16_62913192     HCab    T    C        0      0        2 
  16 chr16_62913192     HPrz    T    C        0      0        2 
  16 chr16_62913192     ZBoe    T    C        0      0        2 
  16 chr16_62913192     ZGre    T    C        0      0        2 
  16 chr16_62913192     ZHar    T    C        1      2        2 
  16 chr16_62913192   Sample    T    C        0      0        2 
  16 chr16_62924350     AAsi    C    T        0      0        2 
  16 chr16_62924350     AKia    C    T        0      0        2 
  16 chr16_62924350     AOna    C    T        0      0        2 
  16 chr16_62924350     ASom    C    T        0      0        2 
  16 chr16_62924350     HCab    C    T        1      2        2 
  16 chr16_62924350     HPrz    C    T        1      2        2 
  16 chr16_62924350     ZBoe    C    T        0      0        2 
  16 chr16_62924350     ZGre    C    T        0      0        2 
  16 chr16_62924350     ZHar    C    T        0      0        2 
  16 chr16_62924350   Sample    C    T        0      0        2 
  16 chr16_62928196     AAsi    C    T        0      0        2 
  16 chr16_62928196     AKia    C    T        0      0        2 
  16 chr16_62928196     AOna    C    T        0      0        2 
  16 chr16_62928196     ASom    C    T        0      0        2 
  16 chr16_62928196     HCab    C    T        0      0        2 
  16 chr16_62928196     HPrz    C    T        0      0        2 
  16 chr16_62928196     ZBoe    C    T        0      0        2 
  16 chr16_62928196     ZGre    C    T      0.5      1        2 
  16 chr16_62928196     ZHar    C    T        0      0        2 
  16 chr16_62928196   Sample    C    T        0      0        2 
  16 chr16_62930914     AAsi    G    T        0      0        2 
  16 chr16_62930914     AKia    G    T        0      0        2 
  16 chr16_62930914     AOna    G    T        0      0        2 
  16 chr16_62930914     ASom    G    T        0      0        2 
  16 chr16_62930914     HCab    G    T        0      0        2 
  16 chr16_62930914     HPrz    G    T        0      0        2 
  16 chr16_62930914     ZBoe    G    T      0.5      1        2 
  16 chr16_62930914     ZGre    G    T        0      0        2 
  16 chr16_62930914     ZHar    G    T        0      0        2 
  16 chr16_62930914   Sample    G    T        0      0        2 
  16 chr16_62931578     AAsi    C    G        0      0        2 
  16 chr16_62931578     AKia    C    G        0      0        2 
  16 chr16_62931578     AOna    C    G        1      2        2 
  16 chr16_62931578     ASom    C    G        0      0        2 
  16 chr16_62931578     HCab    C    G        0      0        2 
  16 chr16_62931578     HPrz    C    G        0      0        2 
  16 chr16_62931578     ZBoe    C    G        0      0        2 
  16 chr16_62931578     ZGre    C    G        0      0        2 
  16 chr16_62931578     ZHar    C    G        0      0        2 
  16 chr16_62931578   Sample    C    G        0      0        2 
  16 chr16_62936729     AAsi    C    T        1      2        2 
  16 chr16_62936729     AKia    C    T        0      0        2 
  16 chr16_62936729     AOna    C    T        0      0        2 
  16 chr16_62936729     ASom    C    T        1      2        2 
  16 chr16_62936729     HCab    C    T        0      0        2 
  16 chr16_62936729     HPrz    C    T        0      0        2 
  16 chr16_62936729     ZBoe    C    T        0      0        2 
  16 chr16_62936729     ZGre    C    T        0      0        2 
  16 chr16_62936729     ZHar    C    T        0      0        2 
  16 chr16_62936729   Sample    C    T        1      2        2 
  16 chr16_62938610     AAsi    A    G        0      0        2 
  16 chr16_62938610     AKia    A    G        0      0        2 
  16 chr16_62938610     AOna    A    G        0      0        2 
  16 chr16_62938610     ASom    A    G      0.5      1        2 
  16 chr16_62938610     HCab    A    G        0      0        2 
  16 chr16_62938610     HPrz    A    G        0      0        2 
  16 chr16_62938610     ZBoe    A    G        0      0        2 
  16 chr16_62938610     ZGre    A    G        0      0        2 
  16 chr16_62938610     ZHar    A    G        0      0        2 
  16 chr16_62938610   Sample    A    G        0      0        2 
  16 chr16_62940660     AAsi    T    C        0      0        2 
  16 chr16_62940660     AKia    T    C        0      0        2 
  16 chr16_62940660     AOna    T    C        0      0        2 
  16 chr16_62940660     ASom    T    C        0      0        2 
  16 chr16_62940660     HCab    T    C        0      0        2 
  16 chr16_62940660     HPrz    T    C        0      0        2 
  16 chr16_62940660     ZBoe    T    C        0      0        2 
  16 chr16_62940660     ZGre    T    C      0.5      1        2 
  16 chr16_62940660     ZHar    T    C        0      0        2 
  16 chr16_62940660   Sample    T    C        0      0        2 
  16 chr16_62944916     AAsi    G    T        0      0        2 
  16 chr16_62944916     AKia    G    T        0      0        2 
  16 chr16_62944916     AOna    G    T        0      0        2 
  16 chr16_62944916     ASom    G    T        0      0        2 
  16 chr16_62944916     HCab    G    T        1      2        2 
  16 chr16_62944916     HPrz    G    T      0.5      1        2 
  16 chr16_62944916     ZBoe    G    T        0      0        2 
  16 chr16_62944916     ZGre    G    T        0      0        2 
  16 chr16_62944916     ZHar    G    T        0      0        2 
  16 chr16_62944916   Sample    G    T        0      0        2 
  16 chr16_62948841     AAsi    T    C        0      0        2 
  16 chr16_62948841     AKia    T    C        0      0        2 
  16 chr16_62948841     AOna    T    C        0      0        2 
  16 chr16_62948841     ASom    T    C        0      0        2 
  16 chr16_62948841     HCab    T    C        1      2        2 
  16 chr16_62948841     HPrz    T    C        1      2        2 
  16 chr16_62948841     ZBoe    T    C        0      0        2 
  16 chr16_62948841     ZGre    T    C        0      0        2 
  16 chr16_62948841     ZHar    T    C        0      0        2 
  16 chr16_62948841   Sample    T    C        0      0        2 
  16 chr16_62949288     AAsi    A    C        0      0        2 
  16 chr16_62949288     AKia    A    C        1      2        2 
  16 chr16_62949288     AOna    A    C        1      2        2 
  16 chr16_62949288     ASom    A    C        0      0        2 
  16 chr16_62949288     HCab    A    C        0      0        2 
  16 chr16_62949288     HPrz    A    C        0      0        2 
  16 chr16_62949288     ZBoe    A    C        0      0        2 
  16 chr16_62949288     ZGre    A    C        0      0        2 
  16 chr16_62949288     ZHar    A    C        0      0        2 
  16 chr16_62949288   Sample    A    C        0      0        2 
  16 chr16_62950339     AAsi    A    G        0      0        2 
  16 chr16_62950339     AKia    A    G        0      0        2 
  16 chr16_62950339     AOna    A    G        0      0        2 
  16 chr16_62950339     ASom    A    G        0      0        2 
  16 chr16_62950339     HCab    A    G        0      0        2 
  16 chr16_62950339     HPrz    A    G      0.5      1        2 
  16 chr16_62950339     ZBoe    A    G        0      0        2 
  16 chr16_62950339     ZGre    A    G        0      0        2 
  16 chr16_62950339     ZHar    A    G        0      0        2 
  16 chr16_62950339   Sample    A    G        0      0        2 
  16 chr16_62957091     AAsi    T    C        0      0        2 
  16 chr16_62957091     AKia    T    C        1      2        2 
  16 chr16_62957091     AOna    T    C        1      2        2 
  16 chr16_62957091     ASom    T    C        0      0        2 
  16 chr16_62957091     HCab    T    C        0      0        2 
  16 chr16_62957091     HPrz    T    C        0      0        2 
  16 chr16_62957091     ZBoe    T    C        0      0        2 
  16 chr16_62957091     ZGre    T    C        0      0        2 
  16 chr16_62957091     ZHar    T    C        0      0        2 
  16 chr16_62957091   Sample    T    C        0      0        2 
  16 chr16_62966855     AAsi    A    T        1      2        2 
  16 chr16_62966855     AKia    A    T        0      0        2 
  16 chr16_62966855     AOna    A    T        0      0        2 
  16 chr16_62966855     ASom    A    T        1      2        2 
  16 chr16_62966855     HCab    A    T        1      2        2 
  16 chr16_62966855     HPrz    A    T        1      2        2 
  16 chr16_62966855     ZBoe    A    T        0      0        2 
  16 chr16_62966855     ZGre    A    T        0      0        2 
  16 chr16_62966855     ZHar    A    T        0      0        2 
  16 chr16_62966855   Sample    A    T        1      2        2 
  16 chr16_62971916     AAsi    T    C        0      0        2 
  16 chr16_62971916     AKia    T    C        1      2        2 
  16 chr16_62971916     AOna    T    C        1      2        2 
  16 chr16_62971916     ASom    T    C        0      0        2 
  16 chr16_62971916     HCab    T    C        0      0        2 
  16 chr16_62971916     HPrz    T    C        0      0        2 
  16 chr16_62971916     ZBoe    T    C        0      0        2 
  16 chr16_62971916     ZGre    T    C        0      0        2 
  16 chr16_62971916     ZHar    T    C        0      0        2 
  16 chr16_62971916   Sample    T    C        0      0        2 
  16 chr16_62972454     AAsi    G    A        1      2        2 
  16 chr16_62972454     AKia    G    A        0      0        2 
  16 chr16_62972454     AOna    G    A        0      0        2 
  16 chr16_62972454     ASom    G    A        1      2        2 
  16 chr16_62972454     HCab    G    A        1      2        2 
  16 chr16_62972454     HPrz    G    A        1      2        2 
  16 chr16_62972454     ZBoe    G    A        0      0        2 
  16 chr16_62972454     ZGre    G    A        0      0        2 
  16 chr16_62972454     ZHar    G    A        0      0        2 
  16 chr16_62972454   Sample    G    A        1      2        2 
  16 chr16_62977943     AAsi    T    C        0      0        2 
  16 chr16_62977943     AKia    T    C        0      0        2 
  16 chr16_62977943     AOna    T    C        0      0        2 
  16 chr16_62977943     ASom    T    C        1      2        2 
  16 chr16_62977943     HCab    T    C        0      0        2 
  16 chr16_62977943     HPrz    T    C        0      0        2 
  16 chr16_62977943     ZBoe    T    C        0      0        2 
  16 chr16_62977943     ZGre    T    C        0      0        2 
  16 chr16_62977943     ZHar    T    C        0      0        2 
  16 chr16_62977943   Sample    T    C        0      0        2 
  16 chr16_62979980     AAsi    A    G        0      0        2 
  16 chr16_62979980     AKia    A    G        0      0        2 
  16 chr16_62979980     AOna    A    G        0      0        2 
  16 chr16_62979980     ASom    A    G      0.5      1        2 
  16 chr16_62979980     HCab    A    G        0      0        2 
  16 chr16_62979980     HPrz    A    G        0      0        2 
  16 chr16_62979980     ZBoe    A    G        0      0        2 
  16 chr16_62979980     ZGre    A    G        0      0        2 
  16 chr16_62979980     ZHar    A    G        0      0        2 
  16 chr16_62979980   Sample    A    G        0      0        2 
  16 chr16_62983944     AAsi    T    C        0      0        2 
  16 chr16_62983944     AKia    T    C        1      2        2 
  16 chr16_62983944     AOna    T    C        1      2        2 
  16 chr16_62983944     ASom    T    C        0      0        2 
  16 chr16_62983944     HCab    T    C        0      0        2 
  16 chr16_62983944     HPrz    T    C        0      0        2 
  16 chr16_62983944     ZBoe    T    C        0      0        2 
  16 chr16_62983944     ZGre    T    C        0      0        2 
  16 chr16_62983944     ZHar    T    C        0      0        2 
  16 chr16_62983944   Sample    T    C        0      0        2 
  16 chr16_62985242     AAsi    G    A        0      0        2 
  16 chr16_62985242     AKia    G    A        1      2        2 
  16 chr16_62985242     AOna    G    A        0      0        2 
  16 chr16_62985242     ASom    G    A        0      0        2 
  16 chr16_62985242     HCab    G    A        0      0        2 
  16 chr16_62985242     HPrz    G    A        0      0        2 
  16 chr16_62985242     ZBoe    G    A        0      0        2 
  16 chr16_62985242     ZGre    G    A        0      0        2 
  16 chr16_62985242     ZHar    G    A        0      0        2 
  16 chr16_62985242   Sample    G    A        0      0        2 
  16 chr16_62987789     AAsi    G    A        0      0        2 
  16 chr16_62987789     AKia    G    A        0      0        2 
  16 chr16_62987789     AOna    G    A        1      2        2 
  16 chr16_62987789     ASom    G    A        0      0        2 
  16 chr16_62987789     HCab    G    A        0      0        2 
  16 chr16_62987789     HPrz    G    A        0      0        2 
  16 chr16_62987789     ZBoe    G    A        0      0        2 
  16 chr16_62987789     ZGre    G    A        0      0        2 
  16 chr16_62987789     ZHar    G    A        0      0        2 
  16 chr16_62987789   Sample    G    A        0      0        2 
  16 chr16_62990516     AAsi    A    G        0      0        2 
  16 chr16_62990516     AKia    A    G        0      0        2 
  16 chr16_62990516     AOna    A    G        0      0        2 
  16 chr16_62990516     ASom    A    G        0      0        2 
  16 chr16_62990516     HCab    A    G        1      2        2 
  16 chr16_62990516     HPrz    A    G        1      2        2 
  16 chr16_62990516     ZBoe    A    G        0      0        2 
  16 chr16_62990516     ZGre    A    G        0      0        2 
  16 chr16_62990516     ZHar    A    G        0      0        2 
  16 chr16_62990516   Sample    A    G        0      0        2 
  16 chr16_62991064     AAsi    G    C        0      0        2 
  16 chr16_62991064     AKia    G    C        0      0        2 
  16 chr16_62991064     AOna    G    C        0      0        2 
  16 chr16_62991064     ASom    G    C        0      0        2 
  16 chr16_62991064     HCab    G    C        0      0        2 
  16 chr16_62991064     HPrz    G    C        0      0        2 
  16 chr16_62991064     ZBoe    G    C      0.5      1        2 
  16 chr16_62991064     ZGre    G    C        0      0        2 
  16 chr16_62991064     ZHar    G    C        0      0        2 
  16 chr16_62991064   Sample    G    C        0      0        2 
  16 chr16_62992686     AAsi    G    A        0      0        2 
  16 chr16_62992686     AKia    G    A        0      0        2 
  16 chr16_62992686     AOna    G    A        0      0        2 
  16 chr16_62992686     ASom    G    A        0      0        2 
  16 chr16_62992686     HCab    G    A        0      0        2 
  16 chr16_62992686     HPrz    G    A        0      0        2 
  16 chr16_62992686     ZBoe    G    A      0.5      1        2 
  16 chr16_62992686     ZGre    G    A        0      0        2 
  16 chr16_62992686     ZHar    G    A        0      0        2 
  16 chr16_62992686   Sample    G    A        0      0        2 
  16 chr16_62993312     AAsi    A    G        0      0        2 
  16 chr16_62993312     AKia    A    G        0      0        2 
  16 chr16_62993312     AOna    A    G        0      0        2 
  16 chr16_62993312     ASom    A    G        0      0        2 
  16 chr16_62993312     HCab    A    G        1      2        2 
  16 chr16_62993312     HPrz    A    G        1      2        2 
  16 chr16_62993312     ZBoe    A    G        0      0        2 
  16 chr16_62993312     ZGre    A    G        0      0        2 
  16 chr16_62993312     ZHar    A    G        0      0        2 
  16 chr16_62993312   Sample    A    G        0      0        2 
  16 chr16_62993870     AAsi    G    A        0      0        2 
  16 chr16_62993870     AKia    G    A        0      0        2 
  16 chr16_62993870     AOna    G    A        0      0        2 
  16 chr16_62993870     ASom    G    A        1      2        2 
  16 chr16_62993870     HCab    G    A        0      0        2 
  16 chr16_62993870     HPrz    G    A        0      0        2 
  16 chr16_62993870     ZBoe    G    A        0      0        2 
  16 chr16_62993870     ZGre    G    A        0      0        2 
  16 chr16_62993870     ZHar    G    A        0      0        2 
  16 chr16_62993870   Sample    G    A        0      0        2 
  16 chr16_62997895     AAsi    A    T        0      0        2 
  16 chr16_62997895     AKia    A    T        0      0        2 
  16 chr16_62997895     AOna    A    T      0.5      1        2 
  16 chr16_62997895     ASom    A    T        0      0        2 
  16 chr16_62997895     HCab    A    T        0      0        2 
  16 chr16_62997895     HPrz    A    T        0      0        2 
  16 chr16_62997895     ZBoe    A    T        0      0        2 
  16 chr16_62997895     ZGre    A    T        0      0        2 
  16 chr16_62997895     ZHar    A    T        0      0        2 
  16 chr16_62997895   Sample    A    T        0      0        2 
  16 chr16_63004990     AAsi    G    T        0      0        2 
  16 chr16_63004990     AKia    G    T        0      0        2 
  16 chr16_63004990     AOna    G    T        0      0        2 
  16 chr16_63004990     ASom    G    T        0      0        2 
  16 chr16_63004990     HCab    G    T        0      0        2 
  16 chr16_63004990     HPrz    G    T        0      0        2 
  16 chr16_63004990     ZBoe    G    T      0.5      1        2 
  16 chr16_63004990     ZGre    G    T        0      0        2 
  16 chr16_63004990     ZHar    G    T        0      0        2 
  16 chr16_63004990   Sample    G    T        0      0        2 
  16 chr16_63013363     AAsi    T    C        0      0        2 
  16 chr16_63013363     AKia    T    C        0      0        2 
  16 chr16_63013363     AOna    T    C        0      0        2 
  16 chr16_63013363     ASom    T    C        0      0        2 
  16 chr16_63013363     HCab    T    C        0      0        2 
  16 chr16_63013363     HPrz    T    C        0      0        2 
  16 chr16_63013363     ZBoe    T    C        0      0        2 
  16 chr16_63013363     ZGre    T    C        0      0        2 
  16 chr16_63013363     ZHar    T    C      0.5      1        2 
  16 chr16_63013363   Sample    T    C        0      0        2 
  16 chr16_63029037     AAsi    A    G        0      0        2 
  16 chr16_63029037     AKia    A    G        0      0        2 
  16 chr16_63029037     AOna    A    G        0      0        2 
  16 chr16_63029037     ASom    A    G        0      0        2 
  16 chr16_63029037     HCab    A    G        0      0        2 
  16 chr16_63029037     HPrz    A    G        0      0        2 
  16 chr16_63029037     ZBoe    A    G      0.5      1        2 
  16 chr16_63029037     ZGre    A    G        0      0        2 
  16 chr16_63029037     ZHar    A    G        0      0        2 
  16 chr16_63029037   Sample    A    G        0      0        2 
  16 chr16_63031369     AAsi    T    C        0      0        2 
  16 chr16_63031369     AKia    T    C        0      0        2 
  16 chr16_63031369     AOna    T    C        0      0        2 
  16 chr16_63031369     ASom    T    C        0      0        2 
  16 chr16_63031369     HCab    T    C        1      2        2 
  16 chr16_63031369     HPrz    T    C        1      2        2 
  16 chr16_63031369     ZBoe    T    C        0      0        2 
  16 chr16_63031369     ZGre    T    C        0      0        2 
  16 chr16_63031369     ZHar    T    C        0      0        2 
  16 chr16_63031369   Sample    T    C        0      0        2 
  16 chr16_63038341     AAsi    C    T        0      0        2 
  16 chr16_63038341     AKia    C    T        0      0        2 
  16 chr16_63038341     AOna    C    T        0      0        2 
  16 chr16_63038341     ASom    C    T        0      0        2 
  16 chr16_63038341     HCab    C    T        0      0        2 
  16 chr16_63038341     HPrz    C    T        1      2        2 
  16 chr16_63038341     ZBoe    C    T        0      0        2 
  16 chr16_63038341     ZGre    C    T        0      0        2 
  16 chr16_63038341     ZHar    C    T        0      0        2 
  16 chr16_63038341   Sample    C    T        0      0        2 
  16 chr16_63055879     AAsi    G    A        0      0        2 
  16 chr16_63055879     AKia    G    A        0      0        2 
  16 chr16_63055879     AOna    G    A        0      0        2 
  16 chr16_63055879     ASom    G    A        0      0        2 
  16 chr16_63055879     HCab    G    A        1      2        2 
  16 chr16_63055879     HPrz    G    A        1      2        2 
  16 chr16_63055879     ZBoe    G    A        0      0        2 
  16 chr16_63055879     ZGre    G    A        0      0        2 
  16 chr16_63055879     ZHar    G    A        0      0        2 
  16 chr16_63055879   Sample    G    A        0      0        2 
  16 chr16_63062252     AAsi    C    G        0      0        2 
  16 chr16_63062252     AKia    C    G        0      0        2 
  16 chr16_63062252     AOna    C    G        0      0        2 
  16 chr16_63062252     ASom    C    G        0      0        2 
  16 chr16_63062252     HCab    C    G      0.5      1        2 
  16 chr16_63062252     HPrz    C    G        0      0        2 
  16 chr16_63062252     ZBoe    C    G        0      0        2 
  16 chr16_63062252     ZGre    C    G        0      0        2 
  16 chr16_63062252     ZHar    C    G        0      0        2 
  16 chr16_63062252   Sample    C    G        0      0        2 
  16 chr16_63062375     AAsi    A    G        0      0        2 
  16 chr16_63062375     AKia    A    G        1      2        2 
  16 chr16_63062375     AOna    A    G        1      2        2 
  16 chr16_63062375     ASom    A    G        0      0        2 
  16 chr16_63062375     HCab    A    G        0      0        2 
  16 chr16_63062375     HPrz    A    G        0      0        2 
  16 chr16_63062375     ZBoe    A    G        0      0        2 
  16 chr16_63062375     ZGre    A    G        0      0        2 
  16 chr16_63062375     ZHar    A    G        0      0        2 
  16 chr16_63062375   Sample    A    G        0      0        2 
  16 chr16_63062585     AAsi    G    A        0      0        2 
  16 chr16_63062585     AKia    G    A        0      0        2 
  16 chr16_63062585     AOna    G    A        0      0        2 
  16 chr16_63062585     ASom    G    A        0      0        2 
  16 chr16_63062585     HCab    G    A        0      0        2 
  16 chr16_63062585     HPrz    G    A        0      0        2 
  16 chr16_63062585     ZBoe    G    A      0.5      1        2 
  16 chr16_63062585     ZGre    G    A        0      0        2 
  16 chr16_63062585     ZHar    G    A        0      0        2 
  16 chr16_63062585   Sample    G    A        0      0        2 
  16 chr16_63064541     AAsi    A    G        0      0        2 
  16 chr16_63064541     AKia    A    G        0      0        2 
  16 chr16_63064541     AOna    A    G        0      0        2 
  16 chr16_63064541     ASom    A    G        0      0        2 
  16 chr16_63064541     HCab    A    G      0.5      1        2 
  16 chr16_63064541     HPrz    A    G        0      0        2 
  16 chr16_63064541     ZBoe    A    G        0      0        2 
  16 chr16_63064541     ZGre    A    G        0      0        2 
  16 chr16_63064541     ZHar    A    G        0      0        2 
  16 chr16_63064541   Sample    A    G        0      0        2 
  16 chr16_63067294     AAsi    C    G        1      2        2 
  16 chr16_63067294     AKia    C    G        0      0        2 
  16 chr16_63067294     AOna    C    G        0      0        2 
  16 chr16_63067294     ASom    C    G        1      2        2 
  16 chr16_63067294     HCab    C    G        1      2        2 
  16 chr16_63067294     HPrz    C    G        1      2        2 
  16 chr16_63067294     ZBoe    C    G        0      0        2 
  16 chr16_63067294     ZGre    C    G        0      0        2 
  16 chr16_63067294     ZHar    C    G        0      0        2 
  16 chr16_63067294   Sample    C    G        1      2        2 
  16 chr16_63068050     AAsi    C    G        1      2        2 
  16 chr16_63068050     AKia    C    G        0      0        2 
  16 chr16_63068050     AOna    C    G        0      0        2 
  16 chr16_63068050     ASom    C    G        1      2        2 
  16 chr16_63068050     HCab    C    G        0      0        2 
  16 chr16_63068050     HPrz    C    G        0      0        2 
  16 chr16_63068050     ZBoe    C    G        0      0        2 
  16 chr16_63068050     ZGre    C    G        0      0        2 
  16 chr16_63068050     ZHar    C    G        0      0        2 
  16 chr16_63068050   Sample    C    G        1      2        2 
  16 chr16_63068625     AAsi    A    G        0      0        2 
  16 chr16_63068625     AKia    A    G        0      0        2 
  16 chr16_63068625     AOna    A    G        0      0        2 
  16 chr16_63068625     ASom    A    G        0      0        2 
  16 chr16_63068625     HCab    A    G      0.5      1        2 
  16 chr16_63068625     HPrz    A    G        1      2        2 
  16 chr16_63068625     ZBoe    A    G        0      0        2 
  16 chr16_63068625     ZGre    A    G        0      0        2 
  16 chr16_63068625     ZHar    A    G        0      0        2 
  16 chr16_63068625   Sample    A    G        0      0        2 
  16 chr16_63074280     AAsi    G    C      0.5      1        2 
  16 chr16_63074280     AKia    G    C        0      0        2 
  16 chr16_63074280     AOna    G    C        0      0        2 
  16 chr16_63074280     ASom    G    C        0      0        2 
  16 chr16_63074280     HCab    G    C        0      0        2 
  16 chr16_63074280     HPrz    G    C        0      0        2 
  16 chr16_63074280     ZBoe    G    C        0      0        2 
  16 chr16_63074280     ZGre    G    C        0      0        2 
  16 chr16_63074280     ZHar    G    C        0      0        2 
  16 chr16_63074280   Sample    G    C        0      0        2 
  16 chr16_63075907     AAsi    G    A      0.5      1        2 
  16 chr16_63075907     AKia    G    A        0      0        2 
  16 chr16_63075907     AOna    G    A        0      0        2 
  16 chr16_63075907     ASom    G    A        0      0        2 
  16 chr16_63075907     HCab    G    A        0      0        2 
  16 chr16_63075907     HPrz    G    A        0      0        2 
  16 chr16_63075907     ZBoe    G    A        0      0        2 
  16 chr16_63075907     ZGre    G    A        0      0        2 
  16 chr16_63075907     ZHar    G    A        0      0        2 
  16 chr16_63075907   Sample    G    A        0      0        2 
  16 chr16_63076481     AAsi    G    A      0.5      1        2 
  16 chr16_63076481     AKia    G    A        0      0        2 
  16 chr16_63076481     AOna    G    A        0      0        2 
  16 chr16_63076481     ASom    G    A        0      0        2 
  16 chr16_63076481     HCab    G    A        0      0        2 
  16 chr16_63076481     HPrz    G    A        0      0        2 
  16 chr16_63076481     ZBoe    G    A        0      0        2 
  16 chr16_63076481     ZGre    G    A        0      0        2 
  16 chr16_63076481     ZHar    G    A        0      0        2 
  16 chr16_63076481   Sample    G    A        0      0        2 
  16 chr16_63076920     AAsi    A    G        0      0        2 
  16 chr16_63076920     AKia    A    G        0      0        2 
  16 chr16_63076920     AOna    A    G        0      0        2 
  16 chr16_63076920     ASom    A    G        0      0        2 
  16 chr16_63076920     HCab    A    G        0      0        2 
  16 chr16_63076920     HPrz    A    G        0      0        2 
  16 chr16_63076920     ZBoe    A    G        0      0        2 
  16 chr16_63076920     ZGre    A    G        0      0        2 
  16 chr16_63076920     ZHar    A    G      0.5      1        2 
  16 chr16_63076920   Sample    A    G        0      0        2 
  16 chr16_63078194     AAsi    T    C        0      0        2 
  16 chr16_63078194     AKia    T    C        1      2        2 
  16 chr16_63078194     AOna    T    C        0      0        2 
  16 chr16_63078194     ASom    T    C        0      0        2 
  16 chr16_63078194     HCab    T    C        0      0        2 
  16 chr16_63078194     HPrz    T    C        0      0        2 
  16 chr16_63078194     ZBoe    T    C        0      0        2 
  16 chr16_63078194     ZGre    T    C        0      0        2 
  16 chr16_63078194     ZHar    T    C        0      0        2 
  16 chr16_63078194   Sample    T    C        0      0        2 
  16 chr16_63091944     AAsi    G    C        0      0        2 
  16 chr16_63091944     AKia    G    C        1      2        2 
  16 chr16_63091944     AOna    G    C        0      0        2 
  16 chr16_63091944     ASom    G    C        0      0        2 
  16 chr16_63091944     HCab    G    C        0      0        2 
  16 chr16_63091944     HPrz    G    C        0      0        2 
  16 chr16_63091944     ZBoe    G    C        0      0        2 
  16 chr16_63091944     ZGre    G    C        0      0        2 
  16 chr16_63091944     ZHar    G    C        0      0        2 
  16 chr16_63091944   Sample    G    C        0      0        2 
  16 chr16_63092172     AAsi    C    T      0.5      1        2 
  16 chr16_63092172     AKia    C    T        0      0        2 
  16 chr16_63092172     AOna    C    T        0      0        2 
  16 chr16_63092172     ASom    C    T        0      0        2 
  16 chr16_63092172     HCab    C    T        0      0        2 
  16 chr16_63092172     HPrz    C    T        0      0        2 
  16 chr16_63092172     ZBoe    C    T        0      0        2 
  16 chr16_63092172     ZGre    C    T        0      0        2 
  16 chr16_63092172     ZHar    C    T        0      0        2 
  16 chr16_63092172   Sample    C    T        0      0        2 
  16 chr16_63095625     AAsi    G    A        0      0        2 
  16 chr16_63095625     AKia    G    A        0      0        2 
  16 chr16_63095625     AOna    G    A        0      0        2 
  16 chr16_63095625     ASom    G    A        0      0        2 
  16 chr16_63095625     HCab    G    A        0      0        2 
  16 chr16_63095625     HPrz    G    A        0      0        2 
  16 chr16_63095625     ZBoe    G    A      0.5      1        2 
  16 chr16_63095625     ZGre    G    A        0      0        2 
  16 chr16_63095625     ZHar    G    A        0      0        2 
  16 chr16_63095625   Sample    G    A        0      0        2 
  16 chr16_63097322     AAsi    A    C        0      0        2 
  16 chr16_63097322     AKia    A    C        0      0        2 
  16 chr16_63097322     AOna    A    C        0      0        2 
  16 chr16_63097322     ASom    A    C        1      2        2 
  16 chr16_63097322     HCab    A    C        0      0        2 
  16 chr16_63097322     HPrz    A    C        0      0        2 
  16 chr16_63097322     ZBoe    A    C        0      0        2 
  16 chr16_63097322     ZGre    A    C        0      0        2 
  16 chr16_63097322     ZHar    A    C        0      0        2 
  16 chr16_63097322   Sample    A    C        0      0        2 
  16 chr16_63100048     AAsi    T    C        0      0        2 
  16 chr16_63100048     AKia    T    C        0      0        2 
  16 chr16_63100048     AOna    T    C        0      0        2 
  16 chr16_63100048     ASom    T    C        0      0        2 
  16 chr16_63100048     HCab    T    C        0      0        2 
  16 chr16_63100048     HPrz    T    C        0      0        2 
  16 chr16_63100048     ZBoe    T    C      0.5      1        2 
  16 chr16_63100048     ZGre    T    C        0      0        2 
  16 chr16_63100048     ZHar    T    C        0      0        2 
  16 chr16_63100048   Sample    T    C        0      0        2 
  16 chr16_63104896     AAsi    A    C        0      0        2 
  16 chr16_63104896     AKia    A    C        0      0        2 
  16 chr16_63104896     AOna    A    C        0      0        2 
  16 chr16_63104896     ASom    A    C        0      0        2 
  16 chr16_63104896     HCab    A    C        0      0        2 
  16 chr16_63104896     HPrz    A    C        0      0        2 
  16 chr16_63104896     ZBoe    A    C      0.5      1        2 
  16 chr16_63104896     ZGre    A    C        0      0        2 
  16 chr16_63104896     ZHar    A    C        0      0        2 
  16 chr16_63104896   Sample    A    C        0      0        2 
  16 chr16_63105042     AAsi    A    G        0      0        2 
  16 chr16_63105042     AKia    A    G        0      0        2 
  16 chr16_63105042     AOna    A    G        0      0        2 
  16 chr16_63105042     ASom    A    G        0      0        2 
  16 chr16_63105042     HCab    A    G        0      0        2 
  16 chr16_63105042     HPrz    A    G        0      0        2 
  16 chr16_63105042     ZBoe    A    G        0      0        2 
  16 chr16_63105042     ZGre    A    G        0      0        2 
  16 chr16_63105042     ZHar    A    G        1      2        2 
  16 chr16_63105042   Sample    A    G        0      0        2 
  16 chr16_63105732     AAsi    T    C        0      0        2 
  16 chr16_63105732     AKia    T    C        0      0        2 
  16 chr16_63105732     AOna    T    C        0      0        2 
  16 chr16_63105732     ASom    T    C        0      0        2 
  16 chr16_63105732     HCab    T    C      0.5      1        2 
  16 chr16_63105732     HPrz    T    C      0.5      1        2 
  16 chr16_63105732     ZBoe    T    C        0      0        2 
  16 chr16_63105732     ZGre    T    C        0      0        2 
  16 chr16_63105732     ZHar    T    C        0      0        2 
  16 chr16_63105732   Sample    T    C        0      0        2 
  16 chr16_63108400     AAsi    G    A        0      0        2 
  16 chr16_63108400     AKia    G    A        0      0        2 
  16 chr16_63108400     AOna    G    A        0      0        2 
  16 chr16_63108400     ASom    G    A        1      2        2 
  16 chr16_63108400     HCab    G    A        0      0        2 
  16 chr16_63108400     HPrz    G    A        0      0        2 
  16 chr16_63108400     ZBoe    G    A        0      0        2 
  16 chr16_63108400     ZGre    G    A        0      0        2 
  16 chr16_63108400     ZHar    G    A        0      0        2 
  16 chr16_63108400   Sample    G    A        0      0        2 
  16 chr16_63110683     AAsi    G    T        0      0        2 
  16 chr16_63110683     AKia    G    T        0      0        2 
  16 chr16_63110683     AOna    G    T        1      2        2 
  16 chr16_63110683     ASom    G    T        0      0        2 
  16 chr16_63110683     HCab    G    T        0      0        2 
  16 chr16_63110683     HPrz    G    T        0      0        2 
  16 chr16_63110683     ZBoe    G    T        0      0        2 
  16 chr16_63110683     ZGre    G    T        0      0        2 
  16 chr16_63110683     ZHar    G    T        0      0        2 
  16 chr16_63110683   Sample    G    T        0      0        2 
  16 chr16_63113830     AAsi    T    G        0      0        2 
  16 chr16_63113830     AKia    T    G        0      0        2 
  16 chr16_63113830     AOna    T    G        0      0        2 
  16 chr16_63113830     ASom    T    G        0      0        2 
  16 chr16_63113830     HCab    T    G        0      0        2 
  16 chr16_63113830     HPrz    T    G        0      0        2 
  16 chr16_63113830     ZBoe    T    G        0      0        2 
  16 chr16_63113830     ZGre    T    G        0      0        2 
  16 chr16_63113830     ZHar    T    G      0.5      1        2 
  16 chr16_63113830   Sample    T    G        0      0        2 
  16 chr16_63122513     AAsi    G    T        0      0        2 
  16 chr16_63122513     AKia    G    T        0      0        2 
  16 chr16_63122513     AOna    G    T        0      0        2 
  16 chr16_63122513     ASom    G    T        0      0        2 
  16 chr16_63122513     HCab    G    T        0      0        2 
  16 chr16_63122513     HPrz    G    T      0.5      1        2 
  16 chr16_63122513     ZBoe    G    T        0      0        2 
  16 chr16_63122513     ZGre    G    T        0      0        2 
  16 chr16_63122513     ZHar    G    T        0      0        2 
  16 chr16_63122513   Sample    G    T        0      0        2 
  16 chr16_63132939     AAsi    C    T        1      2        2 
  16 chr16_63132939     AKia    C    T        0      0        2 
  16 chr16_63132939     AOna    C    T        0      0        2 
  16 chr16_63132939     ASom    C    T        1      2        2 
  16 chr16_63132939     HCab    C    T        0      0        2 
  16 chr16_63132939     HPrz    C    T        0      0        2 
  16 chr16_63132939     ZBoe    C    T        0      0        2 
  16 chr16_63132939     ZGre    C    T        0      0        2 
  16 chr16_63132939     ZHar    C    T        0      0        2 
  16 chr16_63132939   Sample    C    T        1      2        2 
  16 chr16_63133988     AAsi    A    G        0      0        2 
  16 chr16_63133988     AKia    A    G        0      0        2 
  16 chr16_63133988     AOna    A    G        1      2        2 
  16 chr16_63133988     ASom    A    G        0      0        2 
  16 chr16_63133988     HCab    A    G        0      0        2 
  16 chr16_63133988     HPrz    A    G        0      0        2 
  16 chr16_63133988     ZBoe    A    G        0      0        2 
  16 chr16_63133988     ZGre    A    G        0      0        2 
  16 chr16_63133988     ZHar    A    G        0      0        2 
  16 chr16_63133988   Sample    A    G        0      0        2 
  16 chr16_63140988     AAsi    T    C        0      0        2 
  16 chr16_63140988     AKia    T    C        0      0        2 
  16 chr16_63140988     AOna    T    C        0      0        2 
  16 chr16_63140988     ASom    T    C        0      0        2 
  16 chr16_63140988     HCab    T    C      0.5      1        2 
  16 chr16_63140988     HPrz    T    C        0      0        2 
  16 chr16_63140988     ZBoe    T    C        0      0        2 
  16 chr16_63140988     ZGre    T    C        0      0        2 
  16 chr16_63140988     ZHar    T    C        0      0        2 
  16 chr16_63140988   Sample    T    C        0      0        2 
  16 chr16_63147191     AAsi    C    G        0      0        2 
  16 chr16_63147191     AKia    C    G        0      0        2 
  16 chr16_63147191     AOna    C    G        0      0        2 
  16 chr16_63147191     ASom    C    G        0      0        2 
  16 chr16_63147191     HCab    C    G        0      0        2 
  16 chr16_63147191     HPrz    C    G      0.5      1        2 
  16 chr16_63147191     ZBoe    C    G        0      0        2 
  16 chr16_63147191     ZGre    C    G        0      0        2 
  16 chr16_63147191     ZHar    C    G        0      0        2 
  16 chr16_63147191   Sample    C    G        0      0        2 
  16 chr16_63156341     AAsi    T    C        0      0        2 
  16 chr16_63156341     AKia    T    C        0      0        2 
  16 chr16_63156341     AOna    T    C        0      0        2 
  16 chr16_63156341     ASom    T    C        0      0        2 
  16 chr16_63156341     HCab    T    C        0      0        2 
  16 chr16_63156341     HPrz    T    C        0      0        2 
  16 chr16_63156341     ZBoe    T    C        1      2        2 
  16 chr16_63156341     ZGre    T    C        1      2        2 
  16 chr16_63156341     ZHar    T    C        1      2        2 
  16 chr16_63156341   Sample    T    C        0      0        2 
  16 chr16_63157330     AAsi    A    G        0      0        2 
  16 chr16_63157330     AKia    A    G        0      0        2 
  16 chr16_63157330     AOna    A    G        0      0        2 
  16 chr16_63157330     ASom    A    G        0      0        2 
  16 chr16_63157330     HCab    A    G        0      0        2 
  16 chr16_63157330     HPrz    A    G        0      0        2 
  16 chr16_63157330     ZBoe    A    G        0      0        2 
  16 chr16_63157330     ZGre    A    G        0      0        2 
  16 chr16_63157330     ZHar    A    G        1      2        2 
  16 chr16_63157330   Sample    A    G        0      0        2 
  16 chr16_63159617     AAsi    C    T        0      0        2 
  16 chr16_63159617     AKia    C    T        1      2        2 
  16 chr16_63159617     AOna    C    T        0      0        2 
  16 chr16_63159617     ASom    C    T        0      0        2 
  16 chr16_63159617     HCab    C    T        0      0        2 
  16 chr16_63159617     HPrz    C    T        0      0        2 
  16 chr16_63159617     ZBoe    C    T        0      0        2 
  16 chr16_63159617     ZGre    C    T        0      0        2 
  16 chr16_63159617     ZHar    C    T        0      0        2 
  16 chr16_63159617   Sample    C    T        0      0        2 
  16 chr16_63164987     AAsi    G    A        0      0        2 
  16 chr16_63164987     AKia    G    A        0      0        2 
  16 chr16_63164987     AOna    G    A        0      0        2 
  16 chr16_63164987     ASom    G    A        0      0        2 
  16 chr16_63164987     HCab    G    A        1      2        2 
  16 chr16_63164987     HPrz    G    A        1      2        2 
  16 chr16_63164987     ZBoe    G    A        0      0        2 
  16 chr16_63164987     ZGre    G    A        0      0        2 
  16 chr16_63164987     ZHar    G    A        0      0        2 
  16 chr16_63164987   Sample    G    A        0      0        2 
  16 chr16_63175832     AAsi    A    C        0      0        2 
  16 chr16_63175832     AKia    A    C        0      0        2 
  16 chr16_63175832     AOna    A    C        0      0        2 
  16 chr16_63175832     ASom    A    C        0      0        2 
  16 chr16_63175832     HCab    A    C        0      0        2 
  16 chr16_63175832     HPrz    A    C        0      0        2 
  16 chr16_63175832     ZBoe    A    C      0.5      1        2 
  16 chr16_63175832     ZGre    A    C        0      0        2 
  16 chr16_63175832     ZHar    A    C        0      0        2 
  16 chr16_63175832   Sample    A    C        0      0        2 
  16 chr16_63177659     AAsi    T    C        0      0        2 
  16 chr16_63177659     AKia    T    C        0      0        2 
  16 chr16_63177659     AOna    T    C        0      0        2 
  16 chr16_63177659     ASom    T    C        0      0        2 
  16 chr16_63177659     HCab    T    C        1      2        2 
  16 chr16_63177659     HPrz    T    C        1      2        2 
  16 chr16_63177659     ZBoe    T    C        0      0        2 
  16 chr16_63177659     ZGre    T    C        0      0        2 
  16 chr16_63177659     ZHar    T    C        0      0        2 
  16 chr16_63177659   Sample    T    C        0      0        2 
  16 chr16_63203644     AAsi    C    T        0      0        2 
  16 chr16_63203644     AKia    C    T        1      2        2 
  16 chr16_63203644     AOna    C    T        1      2        2 
  16 chr16_63203644     ASom    C    T        0      0        2 
  16 chr16_63203644     HCab    C    T        1      2        2 
  16 chr16_63203644     HPrz    C    T        1      2        2 
  16 chr16_63203644     ZBoe    C    T        0      0        2 
  16 chr16_63203644     ZGre    C    T        0      0        2 
  16 chr16_63203644     ZHar    C    T        0      0        2 
  16 chr16_63203644   Sample    C    T        0      0        2 
  16 chr16_63211045     AAsi    C    T        0      0        2 
  16 chr16_63211045     AKia    C    T        0      0        2 
  16 chr16_63211045     AOna    C    T        0      0        2 
  16 chr16_63211045     ASom    C    T        0      0        2 
  16 chr16_63211045     HCab    C    T        1      2        2 
  16 chr16_63211045     HPrz    C    T        1      2        2 
  16 chr16_63211045     ZBoe    C    T        0      0        2 
  16 chr16_63211045     ZGre    C    T        0      0        2 
  16 chr16_63211045     ZHar    C    T        0      0        2 
  16 chr16_63211045   Sample    C    T        0      0        2 
  16 chr16_63214115     AAsi    A    G        1      2        2 
  16 chr16_63214115     AKia    A    G        0      0        2 
  16 chr16_63214115     AOna    A    G        0      0        2 
  16 chr16_63214115     ASom    A    G        0      0        2 
  16 chr16_63214115     HCab    A    G        0      0        2 
  16 chr16_63214115     HPrz    A    G        0      0        2 
  16 chr16_63214115     ZBoe    A    G        0      0        2 
  16 chr16_63214115     ZGre    A    G        0      0        2 
  16 chr16_63214115     ZHar    A    G        0      0        2 
  16 chr16_63214115   Sample    A    G        1      2        2 
  16 chr16_63218879     AAsi    A    G        0      0        2 
  16 chr16_63218879     AKia    A    G        0      0        2 
  16 chr16_63218879     AOna    A    G        0      0        2 
  16 chr16_63218879     ASom    A    G        0      0        2 
  16 chr16_63218879     HCab    A    G        0      0        2 
  16 chr16_63218879     HPrz    A    G        0      0        2 
  16 chr16_63218879     ZBoe    A    G        0      0        2 
  16 chr16_63218879     ZGre    A    G        1      2        2 
  16 chr16_63218879     ZHar    A    G        0      0        2 
  16 chr16_63218879   Sample    A    G        0      0        2 
  16 chr16_63221997     AAsi    T    C        0      0        2 
  16 chr16_63221997     AKia    T    C        0      0        2 
  16 chr16_63221997     AOna    T    C        0      0        2 
  16 chr16_63221997     ASom    T    C        0      0        2 
  16 chr16_63221997     HCab    T    C        0      0        2 
  16 chr16_63221997     HPrz    T    C      0.5      1        2 
  16 chr16_63221997     ZBoe    T    C        0      0        2 
  16 chr16_63221997     ZGre    T    C        0      0        2 
  16 chr16_63221997     ZHar    T    C        0      0        2 
  16 chr16_63221997   Sample    T    C        0      0        2 
  16 chr16_63227537     AAsi    T    C        0      0        2 
  16 chr16_63227537     AKia    T    C        0      0        2 
  16 chr16_63227537     AOna    T    C        0      0        2 
  16 chr16_63227537     ASom    T    C        0      0        2 
  16 chr16_63227537     HCab    T    C        0      0        2 
  16 chr16_63227537     HPrz    T    C        0      0        2 
  16 chr16_63227537     ZBoe    T    C      0.5      1        2 
  16 chr16_63227537     ZGre    T    C        0      0        2 
  16 chr16_63227537     ZHar    T    C        0      0        2 
  16 chr16_63227537   Sample    T    C        0      0        2 
  16 chr16_63233322     AAsi    G    A        0      0        2 
  16 chr16_63233322     AKia    G    A        0      0        2 
  16 chr16_63233322     AOna    G    A        0      0        2 
  16 chr16_63233322     ASom    G    A        0      0        2 
  16 chr16_63233322     HCab    G    A        0      0        2 
  16 chr16_63233322     HPrz    G    A        0      0        2 
  16 chr16_63233322     ZBoe    G    A      0.5      1        2 
  16 chr16_63233322     ZGre    G    A        0      0        2 
  16 chr16_63233322     ZHar    G    A        0      0        2 
  16 chr16_63233322   Sample    G    A        0      0        2 
  16 chr16_63235099     AAsi    C    T        0      0        2 
  16 chr16_63235099     AKia    C    T        0      0        2 
  16 chr16_63235099     AOna    C    T        0      0        2 
  16 chr16_63235099     ASom    C    T        0      0        2 
  16 chr16_63235099     HCab    C    T        1      2        2 
  16 chr16_63235099     HPrz    C    T        1      2        2 
  16 chr16_63235099     ZBoe    C    T        0      0        2 
  16 chr16_63235099     ZGre    C    T        0      0        2 
  16 chr16_63235099     ZHar    C    T        0      0        2 
  16 chr16_63235099   Sample    C    T        0      0        2 
  16 chr16_63238868     AAsi    A    G        0      0        2 
  16 chr16_63238868     AKia    A    G        0      0        2 
  16 chr16_63238868     AOna    A    G        0      0        2 
  16 chr16_63238868     ASom    A    G        0      0        2 
  16 chr16_63238868     HCab    A    G        1      2        2 
  16 chr16_63238868     HPrz    A    G        1      2        2 
  16 chr16_63238868     ZBoe    A    G        0      0        2 
  16 chr16_63238868     ZGre    A    G        0      0        2 
  16 chr16_63238868     ZHar    A    G        0      0        2 
  16 chr16_63238868   Sample    A    G        0      0        2 
  16 chr16_63238929     AAsi    G    A        0      0        2 
  16 chr16_63238929     AKia    G    A        0      0        2 
  16 chr16_63238929     AOna    G    A        0      0        2 
  16 chr16_63238929     ASom    G    A        0      0        2 
  16 chr16_63238929     HCab    G    A        0      0        2 
  16 chr16_63238929     HPrz    G    A        0      0        2 
  16 chr16_63238929     ZBoe    G    A        0      0        2 
  16 chr16_63238929     ZGre    G    A        0      0        2 
  16 chr16_63238929     ZHar    G    A        1      2        2 
  16 chr16_63238929   Sample    G    A        0      0        2 
  16 chr16_63241324     AAsi    A    T        0      0        2 
  16 chr16_63241324     AKia    A    T        1      2        2 
  16 chr16_63241324     AOna    A    T        1      2        2 
  16 chr16_63241324     ASom    A    T        0      0        2 
  16 chr16_63241324     HCab    A    T        0      0        2 
  16 chr16_63241324     HPrz    A    T        0      0        2 
  16 chr16_63241324     ZBoe    A    T        0      0        2 
  16 chr16_63241324     ZGre    A    T        0      0        2 
  16 chr16_63241324     ZHar    A    T        0      0        2 
  16 chr16_63241324   Sample    A    T        0      0        2 
  16 chr16_63245616     AAsi    A    G        1      2        2 
  16 chr16_63245616     AKia    A    G        0      0        2 
  16 chr16_63245616     AOna    A    G        0      0        2 
  16 chr16_63245616     ASom    A    G        1      2        2 
  16 chr16_63245616     HCab    A    G        0      0        2 
  16 chr16_63245616     HPrz    A    G        0      0        2 
  16 chr16_63245616     ZBoe    A    G        0      0        2 
  16 chr16_63245616     ZGre    A    G        0      0        2 
  16 chr16_63245616     ZHar    A    G        0      0        2 
  16 chr16_63245616   Sample    A    G        1      2        2 
  16 chr16_63249182     AAsi    T    C        0      0        2 
  16 chr16_63249182     AKia    T    C        0      0        2 
  16 chr16_63249182     AOna    T    C        0      0        2 
  16 chr16_63249182     ASom    T    C        1      2        2 
  16 chr16_63249182     HCab    T    C        0      0        2 
  16 chr16_63249182     HPrz    T    C        0      0        2 
  16 chr16_63249182     ZBoe    T    C        0      0        2 
  16 chr16_63249182     ZGre    T    C        0      0        2 
  16 chr16_63249182     ZHar    T    C        0      0        2 
  16 chr16_63249182   Sample    T    C        0      0        2 
  16 chr16_63255706     AAsi    T    G        0      0        2 
  16 chr16_63255706     AKia    T    G        0      0        2 
  16 chr16_63255706     AOna    T    G        0      0        2 
  16 chr16_63255706     ASom    T    G        0      0        2 
  16 chr16_63255706     HCab    T    G        0      0        2 
  16 chr16_63255706     HPrz    T    G        0      0        2 
  16 chr16_63255706     ZBoe    T    G        0      0        2 
  16 chr16_63255706     ZGre    T    G        0      0        2 
  16 chr16_63255706     ZHar    T    G      0.5      1        2 
  16 chr16_63255706   Sample    T    G        0      0        2 
  16 chr16_63258460     AAsi    G    A        0      0        2 
  16 chr16_63258460     AKia    G    A        0      0        2 
  16 chr16_63258460     AOna    G    A        0      0        2 
  16 chr16_63258460     ASom    G    A        0      0        2 
  16 chr16_63258460     HCab    G    A      0.5      1        2 
  16 chr16_63258460     HPrz    G    A        0      0        2 
  16 chr16_63258460     ZBoe    G    A        0      0        2 
  16 chr16_63258460     ZGre    G    A        0      0        2 
  16 chr16_63258460     ZHar    G    A        0      0        2 
  16 chr16_63258460   Sample    G    A        0      0        2 
  16 chr16_63260148     AAsi    T    C        0      0        2 
  16 chr16_63260148     AKia    T    C        0      0        2 
  16 chr16_63260148     AOna    T    C        1      2        2 
  16 chr16_63260148     ASom    T    C        0      0        2 
  16 chr16_63260148     HCab    T    C        0      0        2 
  16 chr16_63260148     HPrz    T    C        0      0        2 
  16 chr16_63260148     ZBoe    T    C        0      0        2 
  16 chr16_63260148     ZGre    T    C        0      0        2 
  16 chr16_63260148     ZHar    T    C        0      0        2 
  16 chr16_63260148   Sample    T    C        0      0        2 
  16 chr16_63260779     AAsi    C    T        0      0        2 
  16 chr16_63260779     AKia    C    T        0      0        2 
  16 chr16_63260779     AOna    C    T        0      0        2 
  16 chr16_63260779     ASom    C    T        0      0        2 
  16 chr16_63260779     HCab    C    T        0      0        2 
  16 chr16_63260779     HPrz    C    T        0      0        2 
  16 chr16_63260779     ZBoe    C    T      0.5      1        2 
  16 chr16_63260779     ZGre    C    T        0      0        2 
  16 chr16_63260779     ZHar    C    T        0      0        2 
  16 chr16_63260779   Sample    C    T        0      0        2 
  16 chr16_63266693     AAsi    C    T        0      0        2 
  16 chr16_63266693     AKia    C    T        0      0        2 
  16 chr16_63266693     AOna    C    T        0      0        2 
  16 chr16_63266693     ASom    C    T        0      0        2 
  16 chr16_63266693     HCab    C    T        1      2        2 
  16 chr16_63266693     HPrz    C    T        1      2        2 
  16 chr16_63266693     ZBoe    C    T        0      0        2 
  16 chr16_63266693     ZGre    C    T        0      0        2 
  16 chr16_63266693     ZHar    C    T        0      0        2 
  16 chr16_63266693   Sample    C    T        0      0        2 
  16 chr16_63272775     AAsi    C    T        1      2        2 
  16 chr16_63272775     AKia    C    T        0      0        2 
  16 chr16_63272775     AOna    C    T        0      0        2 
  16 chr16_63272775     ASom    C    T        1      2        2 
  16 chr16_63272775     HCab    C    T        0      0        2 
  16 chr16_63272775     HPrz    C    T        0      0        2 
  16 chr16_63272775     ZBoe    C    T        0      0        2 
  16 chr16_63272775     ZGre    C    T        0      0        2 
  16 chr16_63272775     ZHar    C    T        0      0        2 
  16 chr16_63272775   Sample    C    T        1      2        2 
  16 chr16_63275254     AAsi    G    A        0      0        2 
  16 chr16_63275254     AKia    G    A        0      0        2 
  16 chr16_63275254     AOna    G    A        0      0        2 
  16 chr16_63275254     ASom    G    A        0      0        2 
  16 chr16_63275254     HCab    G    A        0      0        2 
  16 chr16_63275254     HPrz    G    A        0      0        2 
  16 chr16_63275254     ZBoe    G    A        0      0        2 
  16 chr16_63275254     ZGre    G    A        0      0        2 
  16 chr16_63275254     ZHar    G    A        1      2        2 
  16 chr16_63275254   Sample    G    A        0      0        2 
  16 chr16_63277763     AAsi    A    G        0      0        2 
  16 chr16_63277763     AKia    A    G        0      0        2 
  16 chr16_63277763     AOna    A    G        0      0        2 
  16 chr16_63277763     ASom    A    G        0      0        2 
  16 chr16_63277763     HCab    A    G        1      2        2 
  16 chr16_63277763     HPrz    A    G        1      2        2 
  16 chr16_63277763     ZBoe    A    G        0      0        2 
  16 chr16_63277763     ZGre    A    G        0      0        2 
  16 chr16_63277763     ZHar    A    G        0      0        2 
  16 chr16_63277763   Sample    A    G        0      0        2 
  16 chr16_63285590     AAsi    G    A        0      0        2 
  16 chr16_63285590     AKia    G    A        0      0        2 
  16 chr16_63285590     AOna    G    A        0      0        2 
  16 chr16_63285590     ASom    G    A        0      0        2 
  16 chr16_63285590     HCab    G    A        1      2        2 
  16 chr16_63285590     HPrz    G    A        1      2        2 
  16 chr16_63285590     ZBoe    G    A        0      0        2 
  16 chr16_63285590     ZGre    G    A        0      0        2 
  16 chr16_63285590     ZHar    G    A        0      0        2 
  16 chr16_63285590   Sample    G    A        0      0        2 
  16 chr16_63297101     AAsi    A    G        0      0        2 
  16 chr16_63297101     AKia    A    G        0      0        2 
  16 chr16_63297101     AOna    A    G        0      0        2 
  16 chr16_63297101     ASom    A    G        1      2        2 
  16 chr16_63297101     HCab    A    G        0      0        2 
  16 chr16_63297101     HPrz    A    G        0      0        2 
  16 chr16_63297101     ZBoe    A    G        0      0        2 
  16 chr16_63297101     ZGre    A    G        0      0        2 
  16 chr16_63297101     ZHar    A    G        0      0        2 
  16 chr16_63297101   Sample    A    G        0      0        2 
  16 chr16_63302093     AAsi    G    A        0      0        2 
  16 chr16_63302093     AKia    G    A        0      0        2 
  16 chr16_63302093     AOna    G    A        0      0        2 
  16 chr16_63302093     ASom    G    A        0      0        2 
  16 chr16_63302093     HCab    G    A        0      0        2 
  16 chr16_63302093     HPrz    G    A        0      0        2 
  16 chr16_63302093     ZBoe    G    A        0      0        2 
  16 chr16_63302093     ZGre    G    A        1      2        2 
  16 chr16_63302093     ZHar    G    A        0      0        2 
  16 chr16_63302093   Sample    G    A        0      0        2 
  16 chr16_63305021     AAsi    G    A        0      0        2 
  16 chr16_63305021     AKia    G    A        0      0        2 
  16 chr16_63305021     AOna    G    A        0      0        2 
  16 chr16_63305021     ASom    G    A        0      0        2 
  16 chr16_63305021     HCab    G    A        0      0        2 
  16 chr16_63305021     HPrz    G    A        0      0        2 
  16 chr16_63305021     ZBoe    G    A        0      0        2 
  16 chr16_63305021     ZGre    G    A        0      0        2 
  16 chr16_63305021     ZHar    G    A      0.5      1        2 
  16 chr16_63305021   Sample    G    A        0      0        2 
  16 chr16_63306962     AAsi    G    T        0      0        2 
  16 chr16_63306962     AKia    G    T        0      0        2 
  16 chr16_63306962     AOna    G    T        1      2        2 
  16 chr16_63306962     ASom    G    T        0      0        2 
  16 chr16_63306962     HCab    G    T        0      0        2 
  16 chr16_63306962     HPrz    G    T        0      0        2 
  16 chr16_63306962     ZBoe    G    T        0      0        2 
  16 chr16_63306962     ZGre    G    T        0      0        2 
  16 chr16_63306962     ZHar    G    T        0      0        2 
  16 chr16_63306962   Sample    G    T        0      0        2 
  16 chr16_63308041     AAsi    G    C        0      0        2 
  16 chr16_63308041     AKia    G    C        0      0        2 
  16 chr16_63308041     AOna    G    C        0      0        2 
  16 chr16_63308041     ASom    G    C        0      0        2 
  16 chr16_63308041     HCab    G    C      0.5      1        2 
  16 chr16_63308041     HPrz    G    C        0      0        2 
  16 chr16_63308041     ZBoe    G    C        0      0        2 
  16 chr16_63308041     ZGre    G    C        0      0        2 
  16 chr16_63308041     ZHar    G    C        0      0        2 
  16 chr16_63308041   Sample    G    C        0      0        2 
  16 chr16_63313518     AAsi    T    C        0      0        2 
  16 chr16_63313518     AKia    T    C        0      0        2 
  16 chr16_63313518     AOna    T    C        0      0        2 
  16 chr16_63313518     ASom    T    C        0      0        2 
  16 chr16_63313518     HCab    T    C        0      0        2 
  16 chr16_63313518     HPrz    T    C      0.5      1        2 
  16 chr16_63313518     ZBoe    T    C        0      0        2 
  16 chr16_63313518     ZGre    T    C        0      0        2 
  16 chr16_63313518     ZHar    T    C        0      0        2 
  16 chr16_63313518   Sample    T    C        0      0        2 
  16 chr16_63314134     AAsi    T    C        0      0        2 
  16 chr16_63314134     AKia    T    C        0      0        2 
  16 chr16_63314134     AOna    T    C        0      0        2 
  16 chr16_63314134     ASom    T    C        0      0        2 
  16 chr16_63314134     HCab    T    C        1      2        2 
  16 chr16_63314134     HPrz    T    C        1      2        2 
  16 chr16_63314134     ZBoe    T    C        0      0        2 
  16 chr16_63314134     ZGre    T    C        0      0        2 
  16 chr16_63314134     ZHar    T    C        0      0        2 
  16 chr16_63314134   Sample    T    C        0      0        2 
  16 chr16_63315947     AAsi    T    G        0      0        2 
  16 chr16_63315947     AKia    T    G        0      0        2 
  16 chr16_63315947     AOna    T    G        0      0        2 
  16 chr16_63315947     ASom    T    G        0      0        2 
  16 chr16_63315947     HCab    T    G        0      0        2 
  16 chr16_63315947     HPrz    T    G        0      0        2 
  16 chr16_63315947     ZBoe    T    G        0      0        2 
  16 chr16_63315947     ZGre    T    G        1      2        2 
  16 chr16_63315947     ZHar    T    G        0      0        2 
  16 chr16_63315947   Sample    T    G        0      0        2 
  16 chr16_63321062     AAsi    A    C        0      0        2 
  16 chr16_63321062     AKia    A    C        0      0        2 
  16 chr16_63321062     AOna    A    C        0      0        2 
  16 chr16_63321062     ASom    A    C        0      0        2 
  16 chr16_63321062     HCab    A    C        1      2        2 
  16 chr16_63321062     HPrz    A    C        1      2        2 
  16 chr16_63321062     ZBoe    A    C        0      0        2 
  16 chr16_63321062     ZGre    A    C        0      0        2 
  16 chr16_63321062     ZHar    A    C        0      0        2 
  16 chr16_63321062   Sample    A    C        0      0        2 
  16 chr16_63326618     AAsi    T    C        0      0        2 
  16 chr16_63326618     AKia    T    C        1      2        2 
  16 chr16_63326618     AOna    T    C        0      0        2 
  16 chr16_63326618     ASom    T    C        0      0        2 
  16 chr16_63326618     HCab    T    C        0      0        2 
  16 chr16_63326618     HPrz    T    C        0      0        2 
  16 chr16_63326618     ZBoe    T    C        0      0        2 
  16 chr16_63326618     ZGre    T    C        0      0        2 
  16 chr16_63326618     ZHar    T    C        0      0        2 
  16 chr16_63326618   Sample    T    C        0      0        2 
  16 chr16_63332545     AAsi    T    G        0      0        2 
  16 chr16_63332545     AKia    T    G        0      0        2 
  16 chr16_63332545     AOna    T    G        0      0        2 
  16 chr16_63332545     ASom    T    G        0      0        2 
  16 chr16_63332545     HCab    T    G        1      2        2 
  16 chr16_63332545     HPrz    T    G        1      2        2 
  16 chr16_63332545     ZBoe    T    G        0      0        2 
  16 chr16_63332545     ZGre    T    G        0      0        2 
  16 chr16_63332545     ZHar    T    G        0      0        2 
  16 chr16_63332545   Sample    T    G        0      0        2 
  16 chr16_63332731     AAsi    T    C        0      0        2 
  16 chr16_63332731     AKia    T    C        0      0        2 
  16 chr16_63332731     AOna    T    C        0      0        2 
  16 chr16_63332731     ASom    T    C        0      0        2 
  16 chr16_63332731     HCab    T    C        1      2        2 
  16 chr16_63332731     HPrz    T    C        1      2        2 
  16 chr16_63332731     ZBoe    T    C        0      0        2 
  16 chr16_63332731     ZGre    T    C        0      0        2 
  16 chr16_63332731     ZHar    T    C        0      0        2 
  16 chr16_63332731   Sample    T    C        0      0        2 
  16 chr16_63333688     AAsi    T    A        0      0        2 
  16 chr16_63333688     AKia    T    A        0      0        2 
  16 chr16_63333688     AOna    T    A        0      0        2 
  16 chr16_63333688     ASom    T    A        0      0        2 
  16 chr16_63333688     HCab    T    A        0      0        2 
  16 chr16_63333688     HPrz    T    A        0      0        2 
  16 chr16_63333688     ZBoe    T    A        0      0        2 
  16 chr16_63333688     ZGre    T    A        1      2        2 
  16 chr16_63333688     ZHar    T    A        0      0        2 
  16 chr16_63333688   Sample    T    A        0      0        2 
  16 chr16_63339962     AAsi    C    A        0      0        2 
  16 chr16_63339962     AKia    C    A        0      0        2 
  16 chr16_63339962     AOna    C    A        0      0        2 
  16 chr16_63339962     ASom    C    A        0      0        2 
  16 chr16_63339962     HCab    C    A        1      2        2 
  16 chr16_63339962     HPrz    C    A        1      2        2 
  16 chr16_63339962     ZBoe    C    A        0      0        2 
  16 chr16_63339962     ZGre    C    A        0      0        2 
  16 chr16_63339962     ZHar    C    A        0      0        2 
  16 chr16_63339962   Sample    C    A        0      0        2 
  16 chr16_63340358     AAsi    G    A        0      0        2 
  16 chr16_63340358     AKia    G    A        0      0        2 
  16 chr16_63340358     AOna    G    A        0      0        2 
  16 chr16_63340358     ASom    G    A        0      0        2 
  16 chr16_63340358     HCab    G    A      0.5      1        2 
  16 chr16_63340358     HPrz    G    A        0      0        2 
  16 chr16_63340358     ZBoe    G    A        0      0        2 
  16 chr16_63340358     ZGre    G    A        0      0        2 
  16 chr16_63340358     ZHar    G    A        0      0        2 
  16 chr16_63340358   Sample    G    A        0      0        2 
  16 chr16_63341921     AAsi    G    A        0      0        2 
  16 chr16_63341921     AKia    G    A        0      0        2 
  16 chr16_63341921     AOna    G    A        1      2        2 
  16 chr16_63341921     ASom    G    A        0      0        2 
  16 chr16_63341921     HCab    G    A        0      0        2 
  16 chr16_63341921     HPrz    G    A        0      0        2 
  16 chr16_63341921     ZBoe    G    A        0      0        2 
  16 chr16_63341921     ZGre    G    A        0      0        2 
  16 chr16_63341921     ZHar    G    A        0      0        2 
  16 chr16_63341921   Sample    G    A        0      0        2 
  16 chr16_63347738     AAsi    T    C        0      0        2 
  16 chr16_63347738     AKia    T    C        0      0        2 
  16 chr16_63347738     AOna    T    C        0      0        2 
  16 chr16_63347738     ASom    T    C        0      0        2 
  16 chr16_63347738     HCab    T    C        0      0        2 
  16 chr16_63347738     HPrz    T    C        0      0        2 
  16 chr16_63347738     ZBoe    T    C        0      0        2 
  16 chr16_63347738     ZGre    T    C        1      2        2 
  16 chr16_63347738     ZHar    T    C        0      0        2 
  16 chr16_63347738   Sample    T    C        0      0        2 
  16 chr16_63348268     AAsi    A    G        0      0        2 
  16 chr16_63348268     AKia    A    G        0      0        2 
  16 chr16_63348268     AOna    A    G        0      0        2 
  16 chr16_63348268     ASom    A    G        0      0        2 
  16 chr16_63348268     HCab    A    G        1      2        2 
  16 chr16_63348268     HPrz    A    G        1      2        2 
  16 chr16_63348268     ZBoe    A    G        0      0        2 
  16 chr16_63348268     ZGre    A    G        0      0        2 
  16 chr16_63348268     ZHar    A    G        0      0        2 
  16 chr16_63348268   Sample    A    G        0      0        2 
  16 chr16_63348533     AAsi    T    A        0      0        2 
  16 chr16_63348533     AKia    T    A        0      0        2 
  16 chr16_63348533     AOna    T    A        0      0        2 
  16 chr16_63348533     ASom    T    A        0      0        2 
  16 chr16_63348533     HCab    T    A        0      0        2 
  16 chr16_63348533     HPrz    T    A        0      0        2 
  16 chr16_63348533     ZBoe    T    A        0      0        2 
  16 chr16_63348533     ZGre    T    A        1      2        2 
  16 chr16_63348533     ZHar    T    A        0      0        2 
  16 chr16_63348533   Sample    T    A        0      0        2 
  16 chr16_63355411     AAsi    T    C        0      0        2 
  16 chr16_63355411     AKia    T    C        1      2        2 
  16 chr16_63355411     AOna    T    C        0      0        2 
  16 chr16_63355411     ASom    T    C        0      0        2 
  16 chr16_63355411     HCab    T    C        0      0        2 
  16 chr16_63355411     HPrz    T    C        0      0        2 
  16 chr16_63355411     ZBoe    T    C        0      0        2 
  16 chr16_63355411     ZGre    T    C        0      0        2 
  16 chr16_63355411     ZHar    T    C        0      0        2 
  16 chr16_63355411   Sample    T    C        0      0        2 
  16 chr16_63359471     AAsi    A    G        0      0        2 
  16 chr16_63359471     AKia    A    G        0      0        2 
  16 chr16_63359471     AOna    A    G        0      0        2 
  16 chr16_63359471     ASom    A    G        0      0        2 
  16 chr16_63359471     HCab    A    G        0      0        2 
  16 chr16_63359471     HPrz    A    G        0      0        2 
  16 chr16_63359471     ZBoe    A    G        1      2        2 
  16 chr16_63359471     ZGre    A    G        0      0        2 
  16 chr16_63359471     ZHar    A    G        0      0        2 
  16 chr16_63359471   Sample    A    G        0      0        2 
  16 chr16_63360255     AAsi    T    C        0      0        2 
  16 chr16_63360255     AKia    T    C        0      0        2 
  16 chr16_63360255     AOna    T    C        0      0        2 
  16 chr16_63360255     ASom    T    C        0      0        2 
  16 chr16_63360255     HCab    T    C        1      2        2 
  16 chr16_63360255     HPrz    T    C        1      2        2 
  16 chr16_63360255     ZBoe    T    C        0      0        2 
  16 chr16_63360255     ZGre    T    C        0      0        2 
  16 chr16_63360255     ZHar    T    C        0      0        2 
  16 chr16_63360255   Sample    T    C        0      0        2 
  16 chr16_63361765     AAsi    T    G        0      0        2 
  16 chr16_63361765     AKia    T    G        1      2        2 
  16 chr16_63361765     AOna    T    G        1      2        2 
  16 chr16_63361765     ASom    T    G        0      0        2 
  16 chr16_63361765     HCab    T    G        0      0        2 
  16 chr16_63361765     HPrz    T    G        0      0        2 
  16 chr16_63361765     ZBoe    T    G        0      0        2 
  16 chr16_63361765     ZGre    T    G        0      0        2 
  16 chr16_63361765     ZHar    T    G        0      0        2 
  16 chr16_63361765   Sample    T    G        0      0        2 
  16 chr16_63365928     AAsi    T    C        1      2        2 
  16 chr16_63365928     AKia    T    C        0      0        2 
  16 chr16_63365928     AOna    T    C        0      0        2 
  16 chr16_63365928     ASom    T    C        1      2        2 
  16 chr16_63365928     HCab    T    C        0      0        2 
  16 chr16_63365928     HPrz    T    C        0      0        2 
  16 chr16_63365928     ZBoe    T    C        0      0        2 
  16 chr16_63365928     ZGre    T    C        0      0        2 
  16 chr16_63365928     ZHar    T    C        0      0        2 
  16 chr16_63365928   Sample    T    C        1      2        2 
  16 chr16_63366464     AAsi    C    T        0      0        2 
  16 chr16_63366464     AKia    C    T        0      0        2 
  16 chr16_63366464     AOna    C    T        0      0        2 
  16 chr16_63366464     ASom    C    T        0      0        2 
  16 chr16_63366464     HCab    C    T        1      2        2 
  16 chr16_63366464     HPrz    C    T        1      2        2 
  16 chr16_63366464     ZBoe    C    T        0      0        2 
  16 chr16_63366464     ZGre    C    T        0      0        2 
  16 chr16_63366464     ZHar    C    T        0      0        2 
  16 chr16_63366464   Sample    C    T        0      0        2 
  16 chr16_63367189     AAsi    G    A        0      0        2 
  16 chr16_63367189     AKia    G    A        0      0        2 
  16 chr16_63367189     AOna    G    A        0      0        2 
  16 chr16_63367189     ASom    G    A        0      0        2 
  16 chr16_63367189     HCab    G    A        1      2        2 
  16 chr16_63367189     HPrz    G    A        1      2        2 
  16 chr16_63367189     ZBoe    G    A        0      0        2 
  16 chr16_63367189     ZGre    G    A        0      0        2 
  16 chr16_63367189     ZHar    G    A        0      0        2 
  16 chr16_63367189   Sample    G    A        0      0        2 
  16 chr16_63370486     AAsi    T    C        0      0        2 
  16 chr16_63370486     AKia    T    C        0      0        2 
  16 chr16_63370486     AOna    T    C        0      0        2 
  16 chr16_63370486     ASom    T    C        0      0        2 
  16 chr16_63370486     HCab    T    C        0      0        2 
  16 chr16_63370486     HPrz    T    C        0      0        2 
  16 chr16_63370486     ZBoe    T    C        0      0        2 
  16 chr16_63370486     ZGre    T    C        1      2        2 
  16 chr16_63370486     ZHar    T    C        0      0        2 
  16 chr16_63370486   Sample    T    C        0      0        2 
  16 chr16_63374491     AAsi    C    T        0      0        2 
  16 chr16_63374491     AKia    C    T        0      0        2 
  16 chr16_63374491     AOna    C    T        0      0        2 
  16 chr16_63374491     ASom    C    T        0      0        2 
  16 chr16_63374491     HCab    C    T        1      2        2 
  16 chr16_63374491     HPrz    C    T        1      2        2 
  16 chr16_63374491     ZBoe    C    T        0      0        2 
  16 chr16_63374491     ZGre    C    T        0      0        2 
  16 chr16_63374491     ZHar    C    T        0      0        2 
  16 chr16_63374491   Sample    C    T        0      0        2 
  16 chr16_63375636     AAsi    A    G        0      0        2 
  16 chr16_63375636     AKia    A    G        0      0        2 
  16 chr16_63375636     AOna    A    G        0      0        2 
  16 chr16_63375636     ASom    A    G        0      0        2 
  16 chr16_63375636     HCab    A    G      0.5      1        2 
  16 chr16_63375636     HPrz    A    G        0      0        2 
  16 chr16_63375636     ZBoe    A    G        0      0        2 
  16 chr16_63375636     ZGre    A    G        0      0        2 
  16 chr16_63375636     ZHar    A    G        0      0        2 
  16 chr16_63375636   Sample    A    G        0      0        2 
  16 chr16_63376646     AAsi    T    C        0      0        2 
  16 chr16_63376646     AKia    T    C        0      0        2 
  16 chr16_63376646     AOna    T    C        0      0        2 
  16 chr16_63376646     ASom    T    C        0      0        2 
  16 chr16_63376646     HCab    T    C        0      0        2 
  16 chr16_63376646     HPrz    T    C        0      0        2 
  16 chr16_63376646     ZBoe    T    C        0      0        2 
  16 chr16_63376646     ZGre    T    C        1      2        2 
  16 chr16_63376646     ZHar    T    C        0      0        2 
  16 chr16_63376646   Sample    T    C        0      0        2 
  16 chr16_63389055     AAsi    C    G        0      0        2 
  16 chr16_63389055     AKia    C    G        0      0        2 
  16 chr16_63389055     AOna    C    G        0      0        2 
  16 chr16_63389055     ASom    C    G        0      0        2 
  16 chr16_63389055     HCab    C    G        0      0        2 
  16 chr16_63389055     HPrz    C    G        0      0        2 
  16 chr16_63389055     ZBoe    C    G      0.5      1        2 
  16 chr16_63389055     ZGre    C    G        0      0        2 
  16 chr16_63389055     ZHar    C    G        0      0        2 
  16 chr16_63389055   Sample    C    G        0      0        2 
  16 chr16_63391869     AAsi    T    C        0      0        2 
  16 chr16_63391869     AKia    T    C        1      2        2 
  16 chr16_63391869     AOna    T    C        1      2        2 
  16 chr16_63391869     ASom    T    C        0      0        2 
  16 chr16_63391869     HCab    T    C        0      0        2 
  16 chr16_63391869     HPrz    T    C        0      0        2 
  16 chr16_63391869     ZBoe    T    C        0      0        2 
  16 chr16_63391869     ZGre    T    C        0      0        2 
  16 chr16_63391869     ZHar    T    C        0      0        2 
  16 chr16_63391869   Sample    T    C        0      0        2 
  16 chr16_63393983     AAsi    A    G        0      0        2 
  16 chr16_63393983     AKia    A    G        0      0        2 
  16 chr16_63393983     AOna    A    G        0      0        2 
  16 chr16_63393983     ASom    A    G        0      0        2 
  16 chr16_63393983     HCab    A    G      0.5      1        2 
  16 chr16_63393983     HPrz    A    G        0      0        2 
  16 chr16_63393983     ZBoe    A    G        0      0        2 
  16 chr16_63393983     ZGre    A    G        0      0        2 
  16 chr16_63393983     ZHar    A    G        0      0        2 
  16 chr16_63393983   Sample    A    G        0      0        2 
  16 chr16_63395993     AAsi    G    A        0      0        2 
  16 chr16_63395993     AKia    G    A        0      0        2 
  16 chr16_63395993     AOna    G    A        0      0        2 
  16 chr16_63395993     ASom    G    A        0      0        2 
  16 chr16_63395993     HCab    G    A      0.5      1        2 
  16 chr16_63395993     HPrz    G    A        0      0        2 
  16 chr16_63395993     ZBoe    G    A        0      0        2 
  16 chr16_63395993     ZGre    G    A        0      0        2 
  16 chr16_63395993     ZHar    G    A        0      0        2 
  16 chr16_63395993   Sample    G    A        0      0        2 
  16 chr16_63397933     AAsi    C    A        0      0        2 
  16 chr16_63397933     AKia    C    A        0      0        2 
  16 chr16_63397933     AOna    C    A        0      0        2 
  16 chr16_63397933     ASom    C    A        0      0        2 
  16 chr16_63397933     HCab    C    A      0.5      1        2 
  16 chr16_63397933     HPrz    C    A        0      0        2 
  16 chr16_63397933     ZBoe    C    A        0      0        2 
  16 chr16_63397933     ZGre    C    A        0      0        2 
  16 chr16_63397933     ZHar    C    A        0      0        2 
  16 chr16_63397933   Sample    C    A        0      0        2 
  16 chr16_63400177     AAsi    C    T        0      0        2 
  16 chr16_63400177     AKia    C    T        0      0        2 
  16 chr16_63400177     AOna    C    T        0      0        2 
  16 chr16_63400177     ASom    C    T      0.5      1        2 
  16 chr16_63400177     HCab    C    T        0      0        2 
  16 chr16_63400177     HPrz    C    T        0      0        2 
  16 chr16_63400177     ZBoe    C    T        0      0        2 
  16 chr16_63400177     ZGre    C    T        0      0        2 
  16 chr16_63400177     ZHar    C    T        0      0        2 
  16 chr16_63400177   Sample    C    T        0      0        2 
  16 chr16_63411886     AAsi    G    C        0      0        2 
  16 chr16_63411886     AKia    G    C        0      0        2 
  16 chr16_63411886     AOna    G    C        0      0        2 
  16 chr16_63411886     ASom    G    C        0      0        2 
  16 chr16_63411886     HCab    G    C        0      0        2 
  16 chr16_63411886     HPrz    G    C        0      0        2 
  16 chr16_63411886     ZBoe    G    C        0      0        2 
  16 chr16_63411886     ZGre    G    C        0      0        2 
  16 chr16_63411886     ZHar    G    C      0.5      1        2 
  16 chr16_63411886   Sample    G    C        0      0        2 
  16 chr16_63418943     AAsi    C    T        1      2        2 
  16 chr16_63418943     AKia    C    T        0      0        2 
  16 chr16_63418943     AOna    C    T        0      0        2 
  16 chr16_63418943     ASom    C    T        1      2        2 
  16 chr16_63418943     HCab    C    T        0      0        2 
  16 chr16_63418943     HPrz    C    T        0      0        2 
  16 chr16_63418943     ZBoe    C    T        0      0        2 
  16 chr16_63418943     ZGre    C    T        0      0        2 
  16 chr16_63418943     ZHar    C    T        0      0        2 
  16 chr16_63418943   Sample    C    T        1      2        2 
  16 chr16_63422633     AAsi    T    C        0      0        2 
  16 chr16_63422633     AKia    T    C        0      0        2 
  16 chr16_63422633     AOna    T    C        0      0        2 
  16 chr16_63422633     ASom    T    C        0      0        2 
  16 chr16_63422633     HCab    T    C      0.5      1        2 
  16 chr16_63422633     HPrz    T    C        0      0        2 
  16 chr16_63422633     ZBoe    T    C        0      0        2 
  16 chr16_63422633     ZGre    T    C        0      0        2 
  16 chr16_63422633     ZHar    T    C        0      0        2 
  16 chr16_63422633   Sample    T    C        0      0        2 
  16 chr16_63426284     AAsi    T    C        0      0        2 
  16 chr16_63426284     AKia    T    C        0      0        2 
  16 chr16_63426284     AOna    T    C        0      0        2 
  16 chr16_63426284     ASom    T    C        0      0        2 
  16 chr16_63426284     HCab    T    C        1      2        2 
  16 chr16_63426284     HPrz    T    C        1      2        2 
  16 chr16_63426284     ZBoe    T    C        0      0        2 
  16 chr16_63426284     ZGre    T    C        0      0        2 
  16 chr16_63426284     ZHar    T    C        0      0        2 
  16 chr16_63426284   Sample    T    C        0      0        2 
  16 chr16_63431114     AAsi    C    T        0      0        2 
  16 chr16_63431114     AKia    C    T        0      0        2 
  16 chr16_63431114     AOna    C    T        0      0        2 
  16 chr16_63431114     ASom    C    T        0      0        2 
  16 chr16_63431114     HCab    C    T        0      0        2 
  16 chr16_63431114     HPrz    C    T        0      0        2 
  16 chr16_63431114     ZBoe    C    T        0      0        2 
  16 chr16_63431114     ZGre    C    T        0      0        2 
  16 chr16_63431114     ZHar    C    T        1      2        2 
  16 chr16_63431114   Sample    C    T        0      0        2 
  16 chr16_63435213     AAsi    G    C        0      0        2 
  16 chr16_63435213     AKia    G    C      0.5      1        2 
  16 chr16_63435213     AOna    G    C        1      2        2 
  16 chr16_63435213     ASom    G    C        0      0        2 
  16 chr16_63435213     HCab    G    C        0      0        2 
  16 chr16_63435213     HPrz    G    C        0      0        2 
  16 chr16_63435213     ZBoe    G    C        0      0        2 
  16 chr16_63435213     ZGre    G    C        0      0        2 
  16 chr16_63435213     ZHar    G    C        0      0        2 
  16 chr16_63435213   Sample    G    C        0      0        2 
  16 chr16_63451550     AAsi    C    A        0      0        2 
  16 chr16_63451550     AKia    C    A        0      0        2 
  16 chr16_63451550     AOna    C    A        0      0        2 
  16 chr16_63451550     ASom    C    A        0      0        2 
  16 chr16_63451550     HCab    C    A        0      0        2 
  16 chr16_63451550     HPrz    C    A        0      0        2 
  16 chr16_63451550     ZBoe    C    A        1      2        2 
  16 chr16_63451550     ZGre    C    A        0      0        2 
  16 chr16_63451550     ZHar    C    A        0      0        2 
  16 chr16_63451550   Sample    C    A        0      0        2 
  16 chr16_63457934     AAsi    T    C      0.5      1        2 
  16 chr16_63457934     AKia    T    C        0      0        2 
  16 chr16_63457934     AOna    T    C        0      0        2 
  16 chr16_63457934     ASom    T    C        0      0        2 
  16 chr16_63457934     HCab    T    C        0      0        2 
  16 chr16_63457934     HPrz    T    C        0      0        2 
  16 chr16_63457934     ZBoe    T    C        0      0        2 
  16 chr16_63457934     ZGre    T    C        0      0        2 
  16 chr16_63457934     ZHar    T    C        0      0        2 
  16 chr16_63457934   Sample    T    C        0      0        2 
  16 chr16_63460001     AAsi    C    G        0      0        2 
  16 chr16_63460001     AKia    C    G        0      0        2 
  16 chr16_63460001     AOna    C    G        0      0        2 
  16 chr16_63460001     ASom    C    G        0      0        2 
  16 chr16_63460001     HCab    C    G        0      0        2 
  16 chr16_63460001     HPrz    C    G        0      0        2 
  16 chr16_63460001     ZBoe    C    G        0      0        2 
  16 chr16_63460001     ZGre    C    G        0      0        2 
  16 chr16_63460001     ZHar    C    G      0.5      1        2 
  16 chr16_63460001   Sample    C    G        0      0        2 
  16 chr16_63461758     AAsi    G    A        0      0        2 
  16 chr16_63461758     AKia    G    A        0      0        2 
  16 chr16_63461758     AOna    G    A        0      0        2 
  16 chr16_63461758     ASom    G    A        0      0        2 
  16 chr16_63461758     HCab    G    A      0.5      1        2 
  16 chr16_63461758     HPrz    G    A        0      0        2 
  16 chr16_63461758     ZBoe    G    A        0      0        2 
  16 chr16_63461758     ZGre    G    A        0      0        2 
  16 chr16_63461758     ZHar    G    A        0      0        2 
  16 chr16_63461758   Sample    G    A        0      0        2 
  16 chr16_63481407     AAsi    A    G        0      0        2 
  16 chr16_63481407     AKia    A    G        0      0        2 
  16 chr16_63481407     AOna    A    G        0      0        2 
  16 chr16_63481407     ASom    A    G        0      0        2 
  16 chr16_63481407     HCab    A    G        1      2        2 
  16 chr16_63481407     HPrz    A    G        1      2        2 
  16 chr16_63481407     ZBoe    A    G        0      0        2 
  16 chr16_63481407     ZGre    A    G        0      0        2 
  16 chr16_63481407     ZHar    A    G        0      0        2 
  16 chr16_63481407   Sample    A    G        0      0        2 
  16 chr16_63486840     AAsi    T    G        0      0        2 
  16 chr16_63486840     AKia    T    G        0      0        2 
  16 chr16_63486840     AOna    T    G        0      0        2 
  16 chr16_63486840     ASom    T    G        0      0        2 
  16 chr16_63486840     HCab    T    G        0      0        2 
  16 chr16_63486840     HPrz    T    G        0      0        2 
  16 chr16_63486840     ZBoe    T    G        0      0        2 
  16 chr16_63486840     ZGre    T    G        0      0        2 
  16 chr16_63486840     ZHar    T    G      0.5      1        2 
  16 chr16_63486840   Sample    T    G        0      0        2 
  16 chr16_63487508     AAsi    A    C        0      0        2 
  16 chr16_63487508     AKia    A    C        1      2        2 
  16 chr16_63487508     AOna    A    C        1      2        2 
  16 chr16_63487508     ASom    A    C        0      0        2 
  16 chr16_63487508     HCab    A    C        0      0        2 
  16 chr16_63487508     HPrz    A    C        0      0        2 
  16 chr16_63487508     ZBoe    A    C        0      0        2 
  16 chr16_63487508     ZGre    A    C        0      0        2 
  16 chr16_63487508     ZHar    A    C        0      0        2 
  16 chr16_63487508   Sample    A    C        0      0        2 
  16 chr16_63489087     AAsi    C    T        0      0        2 
  16 chr16_63489087     AKia    C    T        0      0        2 
  16 chr16_63489087     AOna    C    T        0      0        2 
  16 chr16_63489087     ASom    C    T        0      0        2 
  16 chr16_63489087     HCab    C    T      0.5      1        2 
  16 chr16_63489087     HPrz    C    T        0      0        2 
  16 chr16_63489087     ZBoe    C    T        0      0        2 
  16 chr16_63489087     ZGre    C    T        0      0        2 
  16 chr16_63489087     ZHar    C    T        0      0        2 
  16 chr16_63489087   Sample    C    T        0      0        2 
  16 chr16_63494753     AAsi    A    T        0      0        2 
  16 chr16_63494753     AKia    A    T        1      2        2 
  16 chr16_63494753     AOna    A    T        0      0        2 
  16 chr16_63494753     ASom    A    T        0      0        2 
  16 chr16_63494753     HCab    A    T        0      0        2 
  16 chr16_63494753     HPrz    A    T        0      0        2 
  16 chr16_63494753     ZBoe    A    T        0      0        2 
  16 chr16_63494753     ZGre    A    T        0      0        2 
  16 chr16_63494753     ZHar    A    T        0      0        2 
  16 chr16_63494753   Sample    A    T        0      0        2 
  16 chr16_63515268     AAsi    T    C        0      0        2 
  16 chr16_63515268     AKia    T    C        1      2        2 
  16 chr16_63515268     AOna    T    C        0      0        2 
  16 chr16_63515268     ASom    T    C        0      0        2 
  16 chr16_63515268     HCab    T    C        0      0        2 
  16 chr16_63515268     HPrz    T    C        0      0        2 
  16 chr16_63515268     ZBoe    T    C        0      0        2 
  16 chr16_63515268     ZGre    T    C        0      0        2 
  16 chr16_63515268     ZHar    T    C        0      0        2 
  16 chr16_63515268   Sample    T    C        0      0        2 
  16 chr16_63520240     AAsi    C    T        0      0        2 
  16 chr16_63520240     AKia    C    T        0      0        2 
  16 chr16_63520240     AOna    C    T        0      0        2 
  16 chr16_63520240     ASom    C    T        0      0        2 
  16 chr16_63520240     HCab    C    T        0      0        2 
  16 chr16_63520240     HPrz    C    T        0      0        2 
  16 chr16_63520240     ZBoe    C    T        0      0        2 
  16 chr16_63520240     ZGre    C    T        0      0        2 
  16 chr16_63520240     ZHar    C    T        1      2        2 
  16 chr16_63520240   Sample    C    T        0      0        2 
  16 chr16_63530935     AAsi    G    T        0      0        2 
  16 chr16_63530935     AKia    G    T        1      2        2 
  16 chr16_63530935     AOna    G    T        0      0        2 
  16 chr16_63530935     ASom    G    T        0      0        2 
  16 chr16_63530935     HCab    G    T        0      0        2 
  16 chr16_63530935     HPrz    G    T        0      0        2 
  16 chr16_63530935     ZBoe    G    T        0      0        2 
  16 chr16_63530935     ZGre    G    T        0      0        2 
  16 chr16_63530935     ZHar    G    T        0      0        2 
  16 chr16_63530935   Sample    G    T        0      0        2 
  16 chr16_63534694     AAsi    A    G        0      0        2 
  16 chr16_63534694     AKia    A    G        0      0        2 
  16 chr16_63534694     AOna    A    G        0      0        2 
  16 chr16_63534694     ASom    A    G        0      0        2 
  16 chr16_63534694     HCab    A    G      0.5      1        2 
  16 chr16_63534694     HPrz    A    G        1      2        2 
  16 chr16_63534694     ZBoe    A    G        0      0        2 
  16 chr16_63534694     ZGre    A    G        0      0        2 
  16 chr16_63534694     ZHar    A    G        0      0        2 
  16 chr16_63534694   Sample    A    G        0      0        2 
  16 chr16_63535611     AAsi    G    A        0      0        2 
  16 chr16_63535611     AKia    G    A        1      2        2 
  16 chr16_63535611     AOna    G    A        0      0        2 
  16 chr16_63535611     ASom    G    A        0      0        2 
  16 chr16_63535611     HCab    G    A        0      0        2 
  16 chr16_63535611     HPrz    G    A        0      0        2 
  16 chr16_63535611     ZBoe    G    A        0      0        2 
  16 chr16_63535611     ZGre    G    A        0      0        2 
  16 chr16_63535611     ZHar    G    A        0      0        2 
  16 chr16_63535611   Sample    G    A        0      0        2 
  16 chr16_63536376     AAsi    C    A        0      0        2 
  16 chr16_63536376     AKia    C    A        0      0        2 
  16 chr16_63536376     AOna    C    A        0      0        2 
  16 chr16_63536376     ASom    C    A        0      0        2 
  16 chr16_63536376     HCab    C    A        0      0        2 
  16 chr16_63536376     HPrz    C    A        0      0        2 
  16 chr16_63536376     ZBoe    C    A        0      0        2 
  16 chr16_63536376     ZGre    C    A        0      0        2 
  16 chr16_63536376     ZHar    C    A      0.5      1        2 
  16 chr16_63536376   Sample    C    A        0      0        2 
  16 chr16_63538548     AAsi    A    G        0      0        2 
  16 chr16_63538548     AKia    A    G        0      0        2 
  16 chr16_63538548     AOna    A    G        0      0        2 
  16 chr16_63538548     ASom    A    G        0      0        2 
  16 chr16_63538548     HCab    A    G      0.5      1        2 
  16 chr16_63538548     HPrz    A    G        0      0        2 
  16 chr16_63538548     ZBoe    A    G        0      0        2 
  16 chr16_63538548     ZGre    A    G        0      0        2 
  16 chr16_63538548     ZHar    A    G        0      0        2 
  16 chr16_63538548   Sample    A    G        0      0        2 
  16 chr16_63543365     AAsi    G    A        0      0        2 
  16 chr16_63543365     AKia    G    A        0      0        2 
  16 chr16_63543365     AOna    G    A        0      0        2 
  16 chr16_63543365     ASom    G    A        0      0        2 
  16 chr16_63543365     HCab    G    A        1      2        2 
  16 chr16_63543365     HPrz    G    A        1      2        2 
  16 chr16_63543365     ZBoe    G    A        0      0        2 
  16 chr16_63543365     ZGre    G    A        0      0        2 
  16 chr16_63543365     ZHar    G    A        0      0        2 
  16 chr16_63543365   Sample    G    A        0      0        2 
  16 chr16_63543978     AAsi    A    G        0      0        2 
  16 chr16_63543978     AKia    A    G        0      0        2 
  16 chr16_63543978     AOna    A    G        0      0        2 
  16 chr16_63543978     ASom    A    G        0      0        2 
  16 chr16_63543978     HCab    A    G        0      0        2 
  16 chr16_63543978     HPrz    A    G        0      0        2 
  16 chr16_63543978     ZBoe    A    G        0      0        2 
  16 chr16_63543978     ZGre    A    G        1      2        2 
  16 chr16_63543978     ZHar    A    G        0      0        2 
  16 chr16_63543978   Sample    A    G        0      0        2 
  16 chr16_63551839     AAsi    C    T        0      0        2 
  16 chr16_63551839     AKia    C    T        0      0        2 
  16 chr16_63551839     AOna    C    T        0      0        2 
  16 chr16_63551839     ASom    C    T        0      0        2 
  16 chr16_63551839     HCab    C    T        0      0        2 
  16 chr16_63551839     HPrz    C    T        0      0        2 
  16 chr16_63551839     ZBoe    C    T        0      0        2 
  16 chr16_63551839     ZGre    C    T        1      2        2 
  16 chr16_63551839     ZHar    C    T        0      0        2 
  16 chr16_63551839   Sample    C    T        0      0        2 
  16 chr16_63552363     AAsi    A    G        0      0        2 
  16 chr16_63552363     AKia    A    G      0.5      1        2 
  16 chr16_63552363     AOna    A    G        0      0        2 
  16 chr16_63552363     ASom    A    G        0      0        2 
  16 chr16_63552363     HCab    A    G        0      0        2 
  16 chr16_63552363     HPrz    A    G        0      0        2 
  16 chr16_63552363     ZBoe    A    G        0      0        2 
  16 chr16_63552363     ZGre    A    G        0      0        2 
  16 chr16_63552363     ZHar    A    G        0      0        2 
  16 chr16_63552363   Sample    A    G        0      0        2 
  16 chr16_63562446     AAsi    G    A        0      0        2 
  16 chr16_63562446     AKia    G    A        0      0        2 
  16 chr16_63562446     AOna    G    A        0      0        2 
  16 chr16_63562446     ASom    G    A        0      0        2 
  16 chr16_63562446     HCab    G    A        1      2        2 
  16 chr16_63562446     HPrz    G    A        1      2        2 
  16 chr16_63562446     ZBoe    G    A        0      0        2 
  16 chr16_63562446     ZGre    G    A        0      0        2 
  16 chr16_63562446     ZHar    G    A        0      0        2 
  16 chr16_63562446   Sample    G    A        0      0        2 
  16 chr16_63566711     AAsi    C    A        0      0        2 
  16 chr16_63566711     AKia    C    A        0      0        2 
  16 chr16_63566711     AOna    C    A        0      0        2 
  16 chr16_63566711     ASom    C    A        0      0        2 
  16 chr16_63566711     HCab    C    A        1      2        2 
  16 chr16_63566711     HPrz    C    A        1      2        2 
  16 chr16_63566711     ZBoe    C    A        0      0        2 
  16 chr16_63566711     ZGre    C    A        0      0        2 
  16 chr16_63566711     ZHar    C    A        0      0        2 
  16 chr16_63566711   Sample    C    A        0      0        2 
  16 chr16_63567961     AAsi    C    T        0      0        2 
  16 chr16_63567961     AKia    C    T        0      0        2 
  16 chr16_63567961     AOna    C    T        0      0        2 
  16 chr16_63567961     ASom    C    T        0      0        2 
  16 chr16_63567961     HCab    C    T        0      0        2 
  16 chr16_63567961     HPrz    C    T        0      0        2 
  16 chr16_63567961     ZBoe    C    T        0      0        2 
  16 chr16_63567961     ZGre    C    T        0      0        2 
  16 chr16_63567961     ZHar    C    T        1      2        2 
  16 chr16_63567961   Sample    C    T        0      0        2 
  16 chr16_63569454     AAsi    C    T        0      0        2 
  16 chr16_63569454     AKia    C    T        0      0        2 
  16 chr16_63569454     AOna    C    T        0      0        2 
  16 chr16_63569454     ASom    C    T        0      0        2 
  16 chr16_63569454     HCab    C    T        0      0        2 
  16 chr16_63569454     HPrz    C    T        0      0        2 
  16 chr16_63569454     ZBoe    C    T        0      0        2 
  16 chr16_63569454     ZGre    C    T        0      0        2 
  16 chr16_63569454     ZHar    C    T        1      2        2 
  16 chr16_63569454   Sample    C    T        0      0        2 
  16 chr16_63570117     AAsi    T    C        0      0        2 
  16 chr16_63570117     AKia    T    C        0      0        2 
  16 chr16_63570117     AOna    T    C        0      0        2 
  16 chr16_63570117     ASom    T    C        0      0        2 
  16 chr16_63570117     HCab    T    C        0      0        2 
  16 chr16_63570117     HPrz    T    C        0      0        2 
  16 chr16_63570117     ZBoe    T    C        0      0        2 
  16 chr16_63570117     ZGre    T    C        1      2        2 
  16 chr16_63570117     ZHar    T    C        0      0        2 
  16 chr16_63570117   Sample    T    C        0      0        2 
  16 chr16_63579568     AAsi    A    G        0      0        2 
  16 chr16_63579568     AKia    A    G        0      0        2 
  16 chr16_63579568     AOna    A    G        0      0        2 
  16 chr16_63579568     ASom    A    G        0      0        2 
  16 chr16_63579568     HCab    A    G        1      2        2 
  16 chr16_63579568     HPrz    A    G        1      2        2 
  16 chr16_63579568     ZBoe    A    G        0      0        2 
  16 chr16_63579568     ZGre    A    G        0      0        2 
  16 chr16_63579568     ZHar    A    G        0      0        2 
  16 chr16_63579568   Sample    A    G        0      0        2 
  16 chr16_63582855     AAsi    C    T        0      0        2 
  16 chr16_63582855     AKia    C    T        0      0        2 
  16 chr16_63582855     AOna    C    T        1      2        2 
  16 chr16_63582855     ASom    C    T        0      0        2 
  16 chr16_63582855     HCab    C    T        0      0        2 
  16 chr16_63582855     HPrz    C    T        0      0        2 
  16 chr16_63582855     ZBoe    C    T        0      0        2 
  16 chr16_63582855     ZGre    C    T        0      0        2 
  16 chr16_63582855     ZHar    C    T        0      0        2 
  16 chr16_63582855   Sample    C    T        0      0        2 
  16 chr16_63584702     AAsi    T    A        0      0        2 
  16 chr16_63584702     AKia    T    A        0      0        2 
  16 chr16_63584702     AOna    T    A        0      0        2 
  16 chr16_63584702     ASom    T    A        0      0        2 
  16 chr16_63584702     HCab    T    A        1      2        2 
  16 chr16_63584702     HPrz    T    A        1      2        2 
  16 chr16_63584702     ZBoe    T    A        0      0        2 
  16 chr16_63584702     ZGre    T    A        0      0        2 
  16 chr16_63584702     ZHar    T    A        0      0        2 
  16 chr16_63584702   Sample    T    A        0      0        2 
  16 chr16_63585874     AAsi    C    T        0      0        2 
  16 chr16_63585874     AKia    C    T        0      0        2 
  16 chr16_63585874     AOna    C    T        0      0        2 
  16 chr16_63585874     ASom    C    T        0      0        2 
  16 chr16_63585874     HCab    C    T        0      0        2 
  16 chr16_63585874     HPrz    C    T        0      0        2 
  16 chr16_63585874     ZBoe    C    T        1      2        2 
  16 chr16_63585874     ZGre    C    T        0      0        2 
  16 chr16_63585874     ZHar    C    T        0      0        2 
  16 chr16_63585874   Sample    C    T        0      0        2 
  16 chr16_63596197     AAsi    A    C        0      0        2 
  16 chr16_63596197     AKia    A    C        0      0        2 
  16 chr16_63596197     AOna    A    C        0      0        2 
  16 chr16_63596197     ASom    A    C        0      0        2 
  16 chr16_63596197     HCab    A    C        0      0        2 
  16 chr16_63596197     HPrz    A    C        0      0        2 
  16 chr16_63596197     ZBoe    A    C        0      0        2 
  16 chr16_63596197     ZGre    A    C        1      2        2 
  16 chr16_63596197     ZHar    A    C        0      0        2 
  16 chr16_63596197   Sample    A    C        0      0        2 
  16 chr16_63599162     AAsi    A    G        0      0        2 
  16 chr16_63599162     AKia    A    G        0      0        2 
  16 chr16_63599162     AOna    A    G        0      0        2 
  16 chr16_63599162     ASom    A    G        0      0        2 
  16 chr16_63599162     HCab    A    G        0      0        2 
  16 chr16_63599162     HPrz    A    G        0      0        2 
  16 chr16_63599162     ZBoe    A    G        0      0        2 
  16 chr16_63599162     ZGre    A    G        1      2        2 
  16 chr16_63599162     ZHar    A    G        0      0        2 
  16 chr16_63599162   Sample    A    G        0      0        2 
  16 chr16_63604788     AAsi    A    C        0      0        2 
  16 chr16_63604788     AKia    A    C        0      0        2 
  16 chr16_63604788     AOna    A    C        0      0        2 
  16 chr16_63604788     ASom    A    C        0      0        2 
  16 chr16_63604788     HCab    A    C        0      0        2 
  16 chr16_63604788     HPrz    A    C        0      0        2 
  16 chr16_63604788     ZBoe    A    C        0      0        2 
  16 chr16_63604788     ZGre    A    C        0      0        2 
  16 chr16_63604788     ZHar    A    C      0.5      1        2 
  16 chr16_63604788   Sample    A    C        0      0        2 
  16 chr16_63620259     AAsi    C    T        0      0        2 
  16 chr16_63620259     AKia    C    T        0      0        2 
  16 chr16_63620259     AOna    C    T        0      0        2 
  16 chr16_63620259     ASom    C    T        0      0        2 
  16 chr16_63620259     HCab    C    T        0      0        2 
  16 chr16_63620259     HPrz    C    T      0.5      1        2 
  16 chr16_63620259     ZBoe    C    T        0      0        2 
  16 chr16_63620259     ZGre    C    T        0      0        2 
  16 chr16_63620259     ZHar    C    T        0      0        2 
  16 chr16_63620259   Sample    C    T        0      0        2 
  16 chr16_63628210     AAsi    C    A        0      0        2 
  16 chr16_63628210     AKia    C    A        0      0        2 
  16 chr16_63628210     AOna    C    A        0      0        2 
  16 chr16_63628210     ASom    C    A        0      0        2 
  16 chr16_63628210     HCab    C    A        1      2        2 
  16 chr16_63628210     HPrz    C    A        1      2        2 
  16 chr16_63628210     ZBoe    C    A        0      0        2 
  16 chr16_63628210     ZGre    C    A        0      0        2 
  16 chr16_63628210     ZHar    C    A        0      0        2 
  16 chr16_63628210   Sample    C    A        0      0        2 
  16 chr16_63628338     AAsi    A    G        1      2        2 
  16 chr16_63628338     AKia    A    G        0      0        2 
  16 chr16_63628338     AOna    A    G        0      0        2 
  16 chr16_63628338     ASom    A    G        1      2        2 
  16 chr16_63628338     HCab    A    G        0      0        2 
  16 chr16_63628338     HPrz    A    G        0      0        2 
  16 chr16_63628338     ZBoe    A    G        0      0        2 
  16 chr16_63628338     ZGre    A    G        0      0        2 
  16 chr16_63628338     ZHar    A    G        0      0        2 
  16 chr16_63628338   Sample    A    G        1      2        2 
  16 chr16_63632208     AAsi    A    G        0      0        2 
  16 chr16_63632208     AKia    A    G        0      0        2 
  16 chr16_63632208     AOna    A    G        0      0        2 
  16 chr16_63632208     ASom    A    G        0      0        2 
  16 chr16_63632208     HCab    A    G        0      0        2 
  16 chr16_63632208     HPrz    A    G        0      0        2 
  16 chr16_63632208     ZBoe    A    G        0      0        2 
  16 chr16_63632208     ZGre    A    G        0      0        2 
  16 chr16_63632208     ZHar    A    G      0.5      1        2 
  16 chr16_63632208   Sample    A    G        0      0        2 
  16 chr16_63647387     AAsi    T    A        0      0        2 
  16 chr16_63647387     AKia    T    A        0      0        2 
  16 chr16_63647387     AOna    T    A        0      0        2 
  16 chr16_63647387     ASom    T    A        0      0        2 
  16 chr16_63647387     HCab    T    A      0.5      1        2 
  16 chr16_63647387     HPrz    T    A      0.5      1        2 
  16 chr16_63647387     ZBoe    T    A        0      0        2 
  16 chr16_63647387     ZGre    T    A        0      0        2 
  16 chr16_63647387     ZHar    T    A        0      0        2 
  16 chr16_63647387   Sample    T    A        0      0        2 
  16 chr16_63649482     AAsi    G    A        0      0        2 
  16 chr16_63649482     AKia    G    A        0      0        2 
  16 chr16_63649482     AOna    G    A        0      0        2 
  16 chr16_63649482     ASom    G    A        0      0        2 
  16 chr16_63649482     HCab    G    A        0      0        2 
  16 chr16_63649482     HPrz    G    A        0      0        2 
  16 chr16_63649482     ZBoe    G    A        0      0        2 
  16 chr16_63649482     ZGre    G    A        0      0        2 
  16 chr16_63649482     ZHar    G    A        1      2        2 
  16 chr16_63649482   Sample    G    A        0      0        2 
  16 chr16_63650972     AAsi    C    T        0      0        2 
  16 chr16_63650972     AKia    C    T        0      0        2 
  16 chr16_63650972     AOna    C    T        0      0        2 
  16 chr16_63650972     ASom    C    T        0      0        2 
  16 chr16_63650972     HCab    C    T        0      0        2 
  16 chr16_63650972     HPrz    C    T        0      0        2 
  16 chr16_63650972     ZBoe    C    T        0      0        2 
  16 chr16_63650972     ZGre    C    T      0.5      1        2 
  16 chr16_63650972     ZHar    C    T        0      0        2 
  16 chr16_63650972   Sample    C    T        0      0        2 
  16 chr16_63653127     AAsi    C    T        0      0        2 
  16 chr16_63653127     AKia    C    T        0      0        2 
  16 chr16_63653127     AOna    C    T        0      0        2 
  16 chr16_63653127     ASom    C    T        0      0        2 
  16 chr16_63653127     HCab    C    T        0      0        2 
  16 chr16_63653127     HPrz    C    T        0      0        2 
  16 chr16_63653127     ZBoe    C    T      0.5      1        2 
  16 chr16_63653127     ZGre    C    T        0      0        2 
  16 chr16_63653127     ZHar    C    T        0      0        2 
  16 chr16_63653127   Sample    C    T        0      0        2 
  16 chr16_63657000     AAsi    G    A        0      0        2 
  16 chr16_63657000     AKia    G    A        0      0        2 
  16 chr16_63657000     AOna    G    A        0      0        2 
  16 chr16_63657000     ASom    G    A        0      0        2 
  16 chr16_63657000     HCab    G    A      0.5      1        2 
  16 chr16_63657000     HPrz    G    A      0.5      1        2 
  16 chr16_63657000     ZBoe    G    A        0      0        2 
  16 chr16_63657000     ZGre    G    A        0      0        2 
  16 chr16_63657000     ZHar    G    A        0      0        2 
  16 chr16_63657000   Sample    G    A        0      0        2 
  16 chr16_63663931     AAsi    T    C        0      0        2 
  16 chr16_63663931     AKia    T    C        0      0        2 
  16 chr16_63663931     AOna    T    C        0      0        2 
  16 chr16_63663931     ASom    T    C        0      0        2 
  16 chr16_63663931     HCab    T    C        1      2        2 
  16 chr16_63663931     HPrz    T    C        1      2        2 
  16 chr16_63663931     ZBoe    T    C        0      0        2 
  16 chr16_63663931     ZGre    T    C      0.5      1        2 
  16 chr16_63663931     ZHar    T    C        0      0        2 
  16 chr16_63663931   Sample    T    C        0      0        2 
  16 chr16_63666181     AAsi    C    T        0      0        2 
  16 chr16_63666181     AKia    C    T        0      0        2 
  16 chr16_63666181     AOna    C    T        0      0        2 
  16 chr16_63666181     ASom    C    T        0      0        2 
  16 chr16_63666181     HCab    C    T      0.5      1        2 
  16 chr16_63666181     HPrz    C    T      0.5      1        2 
  16 chr16_63666181     ZBoe    C    T        0      0        2 
  16 chr16_63666181     ZGre    C    T        0      0        2 
  16 chr16_63666181     ZHar    C    T        0      0        2 
  16 chr16_63666181   Sample    C    T        0      0        2 
  16 chr16_63672902     AAsi    C    T        1      2        2 
  16 chr16_63672902     AKia    C    T        0      0        2 
  16 chr16_63672902     AOna    C    T        0      0        2 
  16 chr16_63672902     ASom    C    T        1      2        2 
  16 chr16_63672902     HCab    C    T        1      2        2 
  16 chr16_63672902     HPrz    C    T        1      2        2 
  16 chr16_63672902     ZBoe    C    T        0      0        2 
  16 chr16_63672902     ZGre    C    T        0      0        2 
  16 chr16_63672902     ZHar    C    T        0      0        2 
  16 chr16_63672902   Sample    C    T        1      2        2 
  16 chr16_63678571     AAsi    A    G        0      0        2 
  16 chr16_63678571     AKia    A    G        0      0        2 
  16 chr16_63678571     AOna    A    G        0      0        2 
  16 chr16_63678571     ASom    A    G        0      0        2 
  16 chr16_63678571     HCab    A    G        0      0        2 
  16 chr16_63678571     HPrz    A    G        0      0        2 
  16 chr16_63678571     ZBoe    A    G        0      0        2 
  16 chr16_63678571     ZGre    A    G        0      0        2 
  16 chr16_63678571     ZHar    A    G      0.5      1        2 
  16 chr16_63678571   Sample    A    G        0      0        2 
  16 chr16_63679027     AAsi    T    C        0      0        2 
  16 chr16_63679027     AKia    T    C        0      0        2 
  16 chr16_63679027     AOna    T    C        0      0        2 
  16 chr16_63679027     ASom    T    C        1      2        2 
  16 chr16_63679027     HCab    T    C        0      0        2 
  16 chr16_63679027     HPrz    T    C        0      0        2 
  16 chr16_63679027     ZBoe    T    C        0      0        2 
  16 chr16_63679027     ZGre    T    C        0      0        2 
  16 chr16_63679027     ZHar    T    C        0      0        2 
  16 chr16_63679027   Sample    T    C        0      0        2 
  16 chr16_63688091     AAsi    A    G        0      0        2 
  16 chr16_63688091     AKia    A    G        0      0        2 
  16 chr16_63688091     AOna    A    G        0      0        2 
  16 chr16_63688091     ASom    A    G        0      0        2 
  16 chr16_63688091     HCab    A    G        0      0        2 
  16 chr16_63688091     HPrz    A    G        0      0        2 
  16 chr16_63688091     ZBoe    A    G      0.5      1        2 
  16 chr16_63688091     ZGre    A    G        0      0        2 
  16 chr16_63688091     ZHar    A    G        0      0        2 
  16 chr16_63688091   Sample    A    G        0      0        2 
  16 chr16_63689666     AAsi    A    G        0      0        2 
  16 chr16_63689666     AKia    A    G        0      0        2 
  16 chr16_63689666     AOna    A    G        0      0        2 
  16 chr16_63689666     ASom    A    G        0      0        2 
  16 chr16_63689666     HCab    A    G        1      2        2 
  16 chr16_63689666     HPrz    A    G        1      2        2 
  16 chr16_63689666     ZBoe    A    G        0      0        2 
  16 chr16_63689666     ZGre    A    G        0      0        2 
  16 chr16_63689666     ZHar    A    G        0      0        2 
  16 chr16_63689666   Sample    A    G        0      0        2 
  16 chr16_63690906     AAsi    A    T        0      0        2 
  16 chr16_63690906     AKia    A    T        0      0        2 
  16 chr16_63690906     AOna    A    T        0      0        2 
  16 chr16_63690906     ASom    A    T        0      0        2 
  16 chr16_63690906     HCab    A    T        0      0        2 
  16 chr16_63690906     HPrz    A    T        0      0        2 
  16 chr16_63690906     ZBoe    A    T        0      0        2 
  16 chr16_63690906     ZGre    A    T        0      0        2 
  16 chr16_63690906     ZHar    A    T        1      2        2 
  16 chr16_63690906   Sample    A    T        0      0        2 
  16 chr16_63694006     AAsi    G    A        0      0        2 
  16 chr16_63694006     AKia    G    A        0      0        2 
  16 chr16_63694006     AOna    G    A        0      0        2 
  16 chr16_63694006     ASom    G    A        0      0        2 
  16 chr16_63694006     HCab    G    A        1      2        2 
  16 chr16_63694006     HPrz    G    A        1      2        2 
  16 chr16_63694006     ZBoe    G    A        0      0        2 
  16 chr16_63694006     ZGre    G    A        0      0        2 
  16 chr16_63694006     ZHar    G    A        0      0        2 
  16 chr16_63694006   Sample    G    A        0      0        2 
  16 chr16_63696972     AAsi    A    C        0      0        2 
  16 chr16_63696972     AKia    A    C        0      0        2 
  16 chr16_63696972     AOna    A    C        0      0        2 
  16 chr16_63696972     ASom    A    C        0      0        2 
  16 chr16_63696972     HCab    A    C        0      0        2 
  16 chr16_63696972     HPrz    A    C        0      0        2 
  16 chr16_63696972     ZBoe    A    C      0.5      1        2 
  16 chr16_63696972     ZGre    A    C        0      0        2 
  16 chr16_63696972     ZHar    A    C        0      0        2 
  16 chr16_63696972   Sample    A    C        0      0        2 
  16 chr16_63704683     AAsi    A    G        0      0        2 
  16 chr16_63704683     AKia    A    G        0      0        2 
  16 chr16_63704683     AOna    A    G        0      0        2 
  16 chr16_63704683     ASom    A    G        0      0        2 
  16 chr16_63704683     HCab    A    G        0      0        2 
  16 chr16_63704683     HPrz    A    G        0      0        2 
  16 chr16_63704683     ZBoe    A    G        0      0        2 
  16 chr16_63704683     ZGre    A    G        1      2        2 
  16 chr16_63704683     ZHar    A    G        0      0        2 
  16 chr16_63704683   Sample    A    G        0      0        2 
  16 chr16_63712512     AAsi    G    A      0.5      1        2 
  16 chr16_63712512     AKia    G    A        0      0        2 
  16 chr16_63712512     AOna    G    A        0      0        2 
  16 chr16_63712512     ASom    G    A        0      0        2 
  16 chr16_63712512     HCab    G    A        0      0        2 
  16 chr16_63712512     HPrz    G    A        0      0        2 
  16 chr16_63712512     ZBoe    G    A        0      0        2 
  16 chr16_63712512     ZGre    G    A        0      0        2 
  16 chr16_63712512     ZHar    G    A        0      0        2 
  16 chr16_63712512   Sample    G    A        0      0        2 
  16 chr16_63714013     AAsi    A    G        0      0        2 
  16 chr16_63714013     AKia    A    G        0      0        2 
  16 chr16_63714013     AOna    A    G        0      0        2 
  16 chr16_63714013     ASom    A    G        0      0        2 
  16 chr16_63714013     HCab    A    G        0      0        2 
  16 chr16_63714013     HPrz    A    G        0      0        2 
  16 chr16_63714013     ZBoe    A    G        0      0        2 
  16 chr16_63714013     ZGre    A    G        1      2        2 
  16 chr16_63714013     ZHar    A    G        0      0        2 
  16 chr16_63714013   Sample    A    G        0      0        2 
  16 chr16_63720388     AAsi    T    C      0.5      1        2 
  16 chr16_63720388     AKia    T    C        0      0        2 
  16 chr16_63720388     AOna    T    C        0      0        2 
  16 chr16_63720388     ASom    T    C        0      0        2 
  16 chr16_63720388     HCab    T    C        0      0        2 
  16 chr16_63720388     HPrz    T    C        0      0        2 
  16 chr16_63720388     ZBoe    T    C        0      0        2 
  16 chr16_63720388     ZGre    T    C        0      0        2 
  16 chr16_63720388     ZHar    T    C        0      0        2 
  16 chr16_63720388   Sample    T    C        1      2        2 
  16 chr16_63724147     AAsi    C    A        0      0        2 
  16 chr16_63724147     AKia    C    A        0      0        2 
  16 chr16_63724147     AOna    C    A        0      0        2 
  16 chr16_63724147     ASom    C    A      0.5      1        2 
  16 chr16_63724147     HCab    C    A        0      0        2 
  16 chr16_63724147     HPrz    C    A        0      0        2 
  16 chr16_63724147     ZBoe    C    A        0      0        2 
  16 chr16_63724147     ZGre    C    A        0      0        2 
  16 chr16_63724147     ZHar    C    A        0      0        2 
  16 chr16_63724147   Sample    C    A        0      0        2 
  16 chr16_63728849     AAsi    T    C        0      0        2 
  16 chr16_63728849     AKia    T    C        0      0        2 
  16 chr16_63728849     AOna    T    C        0      0        2 
  16 chr16_63728849     ASom    T    C        0      0        2 
  16 chr16_63728849     HCab    T    C        0      0        2 
  16 chr16_63728849     HPrz    T    C        0      0        2 
  16 chr16_63728849     ZBoe    T    C        0      0        2 
  16 chr16_63728849     ZGre    T    C        0      0        2 
  16 chr16_63728849     ZHar    T    C        1      2        2 
  16 chr16_63728849   Sample    T    C        0      0        2 
  16 chr16_63735303     AAsi    A    T        0      0        2 
  16 chr16_63735303     AKia    A    T      0.5      1        2 
  16 chr16_63735303     AOna    A    T        0      0        2 
  16 chr16_63735303     ASom    A    T        0      0        2 
  16 chr16_63735303     HCab    A    T        0      0        2 
  16 chr16_63735303     HPrz    A    T        0      0        2 
  16 chr16_63735303     ZBoe    A    T        0      0        2 
  16 chr16_63735303     ZGre    A    T        0      0        2 
  16 chr16_63735303     ZHar    A    T        0      0        2 
  16 chr16_63735303   Sample    A    T        0      0        2 
  16 chr16_63735511     AAsi    G    A        0      0        2 
  16 chr16_63735511     AKia    G    A        0      0        2 
  16 chr16_63735511     AOna    G    A        0      0        2 
  16 chr16_63735511     ASom    G    A        0      0        2 
  16 chr16_63735511     HCab    G    A        0      0        2 
  16 chr16_63735511     HPrz    G    A        0      0        2 
  16 chr16_63735511     ZBoe    G    A      0.5      1        2 
  16 chr16_63735511     ZGre    G    A        0      0        2 
  16 chr16_63735511     ZHar    G    A        0      0        2 
  16 chr16_63735511   Sample    G    A        0      0        2 
  16 chr16_63739423     AAsi    A    G        0      0        2 
  16 chr16_63739423     AKia    A    G        0      0        2 
  16 chr16_63739423     AOna    A    G        0      0        2 
  16 chr16_63739423     ASom    A    G        0      0        2 
  16 chr16_63739423     HCab    A    G        1      2        2 
  16 chr16_63739423     HPrz    A    G        1      2        2 
  16 chr16_63739423     ZBoe    A    G        0      0        2 
  16 chr16_63739423     ZGre    A    G        0      0        2 
  16 chr16_63739423     ZHar    A    G        0      0        2 
  16 chr16_63739423   Sample    A    G        0      0        2 
  16 chr16_63740316     AAsi    G    A        0      0        2 
  16 chr16_63740316     AKia    G    A        0      0        2 
  16 chr16_63740316     AOna    G    A      0.5      1        2 
  16 chr16_63740316     ASom    G    A        0      0        2 
  16 chr16_63740316     HCab    G    A        0      0        2 
  16 chr16_63740316     HPrz    G    A        0      0        2 
  16 chr16_63740316     ZBoe    G    A        0      0        2 
  16 chr16_63740316     ZGre    G    A        0      0        2 
  16 chr16_63740316     ZHar    G    A        0      0        2 
  16 chr16_63740316   Sample    G    A        0      0        2 
  16 chr16_63741657     AAsi    G    C        0      0        2 
  16 chr16_63741657     AKia    G    C        0      0        2 
  16 chr16_63741657     AOna    G    C        0      0        2 
  16 chr16_63741657     ASom    G    C        0      0        2 
  16 chr16_63741657     HCab    G    C        1      2        2 
  16 chr16_63741657     HPrz    G    C        1      2        2 
  16 chr16_63741657     ZBoe    G    C        0      0        2 
  16 chr16_63741657     ZGre    G    C        0      0        2 
  16 chr16_63741657     ZHar    G    C        0      0        2 
  16 chr16_63741657   Sample    G    C        0      0        2 
  16 chr16_63742516     AAsi    G    C        1      2        2 
  16 chr16_63742516     AKia    G    C        0      0        2 
  16 chr16_63742516     AOna    G    C        0      0        2 
  16 chr16_63742516     ASom    G    C        1      2        2 
  16 chr16_63742516     HCab    G    C        0      0        2 
  16 chr16_63742516     HPrz    G    C        0      0        2 
  16 chr16_63742516     ZBoe    G    C        0      0        2 
  16 chr16_63742516     ZGre    G    C        0      0        2 
  16 chr16_63742516     ZHar    G    C        0      0        2 
  16 chr16_63742516   Sample    G    C        1      2        2 
  16 chr16_63745656     AAsi    A    C        1      2        2 
  16 chr16_63745656     AKia    A    C        0      0        2 
  16 chr16_63745656     AOna    A    C        0      0        2 
  16 chr16_63745656     ASom    A    C        1      2        2 
  16 chr16_63745656     HCab    A    C        0      0        2 
  16 chr16_63745656     HPrz    A    C        0      0        2 
  16 chr16_63745656     ZBoe    A    C        0      0        2 
  16 chr16_63745656     ZGre    A    C        0      0        2 
  16 chr16_63745656     ZHar    A    C        0      0        2 
  16 chr16_63745656   Sample    A    C        1      2        2 
  16 chr16_63752450     AAsi    T    A        0      0        2 
  16 chr16_63752450     AKia    T    A        0      0        2 
  16 chr16_63752450     AOna    T    A        0      0        2 
  16 chr16_63752450     ASom    T    A        0      0        2 
  16 chr16_63752450     HCab    T    A        1      2        2 
  16 chr16_63752450     HPrz    T    A        1      2        2 
  16 chr16_63752450     ZBoe    T    A        0      0        2 
  16 chr16_63752450     ZGre    T    A        0      0        2 
  16 chr16_63752450     ZHar    T    A        0      0        2 
  16 chr16_63752450   Sample    T    A        0      0        2 
  16 chr16_63754591     AAsi    G    T        0      0        2 
  16 chr16_63754591     AKia    G    T        0      0        2 
  16 chr16_63754591     AOna    G    T        1      2        2 
  16 chr16_63754591     ASom    G    T        0      0        2 
  16 chr16_63754591     HCab    G    T        0      0        2 
  16 chr16_63754591     HPrz    G    T        0      0        2 
  16 chr16_63754591     ZBoe    G    T        0      0        2 
  16 chr16_63754591     ZGre    G    T        0      0        2 
  16 chr16_63754591     ZHar    G    T        0      0        2 
  16 chr16_63754591   Sample    G    T        0      0        2 
  16 chr16_63763121     AAsi    A    G        0      0        2 
  16 chr16_63763121     AKia    A    G        0      0        2 
  16 chr16_63763121     AOna    A    G      0.5      1        2 
  16 chr16_63763121     ASom    A    G        0      0        2 
  16 chr16_63763121     HCab    A    G        0      0        2 
  16 chr16_63763121     HPrz    A    G        0      0        2 
  16 chr16_63763121     ZBoe    A    G        0      0        2 
  16 chr16_63763121     ZGre    A    G        0      0        2 
  16 chr16_63763121     ZHar    A    G        0      0        2 
  16 chr16_63763121   Sample    A    G        0      0        2 
  16 chr16_63764089     AAsi    C    A        0      0        2 
  16 chr16_63764089     AKia    C    A      0.5      1        2 
  16 chr16_63764089     AOna    C    A      0.5      1        2 
  16 chr16_63764089     ASom    C    A        0      0        2 
  16 chr16_63764089     HCab    C    A        0      0        2 
  16 chr16_63764089     HPrz    C    A        0      0        2 
  16 chr16_63764089     ZBoe    C    A        0      0        2 
  16 chr16_63764089     ZGre    C    A        0      0        2 
  16 chr16_63764089     ZHar    C    A        0      0        2 
  16 chr16_63764089   Sample    C    A        0      0        2 
  16 chr16_63768586     AAsi    C    T        0      0        2 
  16 chr16_63768586     AKia    C    T        0      0        2 
  16 chr16_63768586     AOna    C    T        0      0        2 
  16 chr16_63768586     ASom    C    T      0.5      1        2 
  16 chr16_63768586     HCab    C    T        0      0        2 
  16 chr16_63768586     HPrz    C    T        0      0        2 
  16 chr16_63768586     ZBoe    C    T        0      0        2 
  16 chr16_63768586     ZGre    C    T        0      0        2 
  16 chr16_63768586     ZHar    C    T        0      0        2 
  16 chr16_63768586   Sample    C    T        0      0        2 
  16 chr16_63769420     AAsi    T    C        0      0        2 
  16 chr16_63769420     AKia    T    C        0      0        2 
  16 chr16_63769420     AOna    T    C        0      0        2 
  16 chr16_63769420     ASom    T    C        0      0        2 
  16 chr16_63769420     HCab    T    C        1      2        2 
  16 chr16_63769420     HPrz    T    C        1      2        2 
  16 chr16_63769420     ZBoe    T    C        0      0        2 
  16 chr16_63769420     ZGre    T    C        0      0        2 
  16 chr16_63769420     ZHar    T    C        0      0        2 
  16 chr16_63769420   Sample    T    C        0      0        2 
  16 chr16_63772891     AAsi    G    T        0      0        2 
  16 chr16_63772891     AKia    G    T        0      0        2 
  16 chr16_63772891     AOna    G    T        0      0        2 
  16 chr16_63772891     ASom    G    T        0      0        2 
  16 chr16_63772891     HCab    G    T        1      2        2 
  16 chr16_63772891     HPrz    G    T        1      2        2 
  16 chr16_63772891     ZBoe    G    T        0      0        2 
  16 chr16_63772891     ZGre    G    T        0      0        2 
  16 chr16_63772891     ZHar    G    T        0      0        2 
  16 chr16_63772891   Sample    G    T        0      0        2 
  16 chr16_63778089     AAsi    A    G        0      0        2 
  16 chr16_63778089     AKia    A    G        0      0        2 
  16 chr16_63778089     AOna    A    G        0      0        2 
  16 chr16_63778089     ASom    A    G        0      0        2 
  16 chr16_63778089     HCab    A    G        0      0        2 
  16 chr16_63778089     HPrz    A    G        0      0        2 
  16 chr16_63778089     ZBoe    A    G      0.5      1        2 
  16 chr16_63778089     ZGre    A    G        0      0        2 
  16 chr16_63778089     ZHar    A    G        0      0        2 
  16 chr16_63778089   Sample    A    G        0      0        2 
  16 chr16_63779873     AAsi    G    A        0      0        2 
  16 chr16_63779873     AKia    G    A        0      0        2 
  16 chr16_63779873     AOna    G    A        1      2        2 
  16 chr16_63779873     ASom    G    A        0      0        2 
  16 chr16_63779873     HCab    G    A        0      0        2 
  16 chr16_63779873     HPrz    G    A        0      0        2 
  16 chr16_63779873     ZBoe    G    A        0      0        2 
  16 chr16_63779873     ZGre    G    A        0      0        2 
  16 chr16_63779873     ZHar    G    A        0      0        2 
  16 chr16_63779873   Sample    G    A        0      0        2 
  16 chr16_63789085     AAsi    A    G        0      0        2 
  16 chr16_63789085     AKia    A    G        0      0        2 
  16 chr16_63789085     AOna    A    G        0      0        2 
  16 chr16_63789085     ASom    A    G        0      0        2 
  16 chr16_63789085     HCab    A    G      0.5      1        2 
  16 chr16_63789085     HPrz    A    G        0      0        2 
  16 chr16_63789085     ZBoe    A    G        0      0        2 
  16 chr16_63789085     ZGre    A    G        0      0        2 
  16 chr16_63789085     ZHar    A    G        0      0        2 
  16 chr16_63789085   Sample    A    G        0      0        2 
  16 chr16_63795911     AAsi    G    C        0      0        2 
  16 chr16_63795911     AKia    G    C        0      0        2 
  16 chr16_63795911     AOna    G    C        0      0        2 
  16 chr16_63795911     ASom    G    C        0      0        2 
  16 chr16_63795911     HCab    G    C        1      2        2 
  16 chr16_63795911     HPrz    G    C        1      2        2 
  16 chr16_63795911     ZBoe    G    C        0      0        2 
  16 chr16_63795911     ZGre    G    C        0      0        2 
  16 chr16_63795911     ZHar    G    C        0      0        2 
  16 chr16_63795911   Sample    G    C        0      0        2 
  16 chr16_63799993     AAsi    G    A        0      0        2 
  16 chr16_63799993     AKia    G    A        0      0        2 
  16 chr16_63799993     AOna    G    A        0      0        2 
  16 chr16_63799993     ASom    G    A        0      0        2 
  16 chr16_63799993     HCab    G    A        1      2        2 
  16 chr16_63799993     HPrz    G    A        1      2        2 
  16 chr16_63799993     ZBoe    G    A        0      0        2 
  16 chr16_63799993     ZGre    G    A        0      0        2 
  16 chr16_63799993     ZHar    G    A        0      0        2 
  16 chr16_63799993   Sample    G    A        0      0        2 
  16 chr16_63811428     AAsi    A    G        0      0        2 
  16 chr16_63811428     AKia    A    G        0      0        2 
  16 chr16_63811428     AOna    A    G        0      0        2 
  16 chr16_63811428     ASom    A    G        0      0        2 
  16 chr16_63811428     HCab    A    G        1      2        2 
  16 chr16_63811428     HPrz    A    G        1      2        2 
  16 chr16_63811428     ZBoe    A    G        0      0        2 
  16 chr16_63811428     ZGre    A    G        0      0        2 
  16 chr16_63811428     ZHar    A    G        0      0        2 
  16 chr16_63811428   Sample    A    G        0      0        2 
  16 chr16_63811696     AAsi    T    C        0      0        2 
  16 chr16_63811696     AKia    T    C        0      0        2 
  16 chr16_63811696     AOna    T    C        0      0        2 
  16 chr16_63811696     ASom    T    C        0      0        2 
  16 chr16_63811696     HCab    T    C        0      0        2 
  16 chr16_63811696     HPrz    T    C        0      0        2 
  16 chr16_63811696     ZBoe    T    C        0      0        2 
  16 chr16_63811696     ZGre    T    C      0.5      1        2 
  16 chr16_63811696     ZHar    T    C        0      0        2 
  16 chr16_63811696   Sample    T    C        0      0        2 
  16 chr16_63813992     AAsi    A    G        0      0        2 
  16 chr16_63813992     AKia    A    G        0      0        2 
  16 chr16_63813992     AOna    A    G        0      0        2 
  16 chr16_63813992     ASom    A    G        0      0        2 
  16 chr16_63813992     HCab    A    G        0      0        2 
  16 chr16_63813992     HPrz    A    G      0.5      1        2 
  16 chr16_63813992     ZBoe    A    G        0      0        2 
  16 chr16_63813992     ZGre    A    G        0      0        2 
  16 chr16_63813992     ZHar    A    G        0      0        2 
  16 chr16_63813992   Sample    A    G        0      0        2 
  16 chr16_63816895     AAsi    G    A        0      0        2 
  16 chr16_63816895     AKia    G    A        0      0        2 
  16 chr16_63816895     AOna    G    A        0      0        2 
  16 chr16_63816895     ASom    G    A        0      0        2 
  16 chr16_63816895     HCab    G    A        0      0        2 
  16 chr16_63816895     HPrz    G    A        0      0        2 
  16 chr16_63816895     ZBoe    G    A        0      0        2 
  16 chr16_63816895     ZGre    G    A        0      0        2 
  16 chr16_63816895     ZHar    G    A        1      2        2 
  16 chr16_63816895   Sample    G    A        0      0        2 
  16 chr16_63830327     AAsi    G    A        0      0        2 
  16 chr16_63830327     AKia    G    A        0      0        2 
  16 chr16_63830327     AOna    G    A        0      0        2 
  16 chr16_63830327     ASom    G    A        0      0        2 
  16 chr16_63830327     HCab    G    A      0.5      1        2 
  16 chr16_63830327     HPrz    G    A        0      0        2 
  16 chr16_63830327     ZBoe    G    A        0      0        2 
  16 chr16_63830327     ZGre    G    A        0      0        2 
  16 chr16_63830327     ZHar    G    A        0      0        2 
  16 chr16_63830327   Sample    G    A        0      0        2 
  16 chr16_63832261     AAsi    A    G        0      0        2 
  16 chr16_63832261     AKia    A    G        0      0        2 
  16 chr16_63832261     AOna    A    G        0      0        2 
  16 chr16_63832261     ASom    A    G        0      0        2 
  16 chr16_63832261     HCab    A    G        1      2        2 
  16 chr16_63832261     HPrz    A    G        1      2        2 
  16 chr16_63832261     ZBoe    A    G        0      0        2 
  16 chr16_63832261     ZGre    A    G        0      0        2 
  16 chr16_63832261     ZHar    A    G        0      0        2 
  16 chr16_63832261   Sample    A    G        0      0        2 
  16 chr16_63835051     AAsi    G    A        0      0        2 
  16 chr16_63835051     AKia    G    A        0      0        2 
  16 chr16_63835051     AOna    G    A        0      0        2 
  16 chr16_63835051     ASom    G    A        0      0        2 
  16 chr16_63835051     HCab    G    A        0      0        2 
  16 chr16_63835051     HPrz    G    A        0      0        2 
  16 chr16_63835051     ZBoe    G    A      0.5      1        2 
  16 chr16_63835051     ZGre    G    A        0      0        2 
  16 chr16_63835051     ZHar    G    A        0      0        2 
  16 chr16_63835051   Sample    G    A        0      0        2 
  16 chr16_63835151     AAsi    T    C        0      0        2 
  16 chr16_63835151     AKia    T    C        0      0        2 
  16 chr16_63835151     AOna    T    C      0.5      1        2 
  16 chr16_63835151     ASom    T    C        0      0        2 
  16 chr16_63835151     HCab    T    C        0      0        2 
  16 chr16_63835151     HPrz    T    C        0      0        2 
  16 chr16_63835151     ZBoe    T    C        0      0        2 
  16 chr16_63835151     ZGre    T    C        0      0        2 
  16 chr16_63835151     ZHar    T    C        0      0        2 
  16 chr16_63835151   Sample    T    C        0      0        2 
  16 chr16_63836927     AAsi    C    A        0      0        2 
  16 chr16_63836927     AKia    C    A        0      0        2 
  16 chr16_63836927     AOna    C    A        0      0        2 
  16 chr16_63836927     ASom    C    A      0.5      1        2 
  16 chr16_63836927     HCab    C    A        0      0        2 
  16 chr16_63836927     HPrz    C    A        0      0        2 
  16 chr16_63836927     ZBoe    C    A        0      0        2 
  16 chr16_63836927     ZGre    C    A        0      0        2 
  16 chr16_63836927     ZHar    C    A        0      0        2 
  16 chr16_63836927   Sample    C    A        0      0        2 
  16 chr16_63837349     AAsi    A    G      0.5      1        2 
  16 chr16_63837349     AKia    A    G        0      0        2 
  16 chr16_63837349     AOna    A    G        0      0        2 
  16 chr16_63837349     ASom    A    G        0      0        2 
  16 chr16_63837349     HCab    A    G        0      0        2 
  16 chr16_63837349     HPrz    A    G        0      0        2 
  16 chr16_63837349     ZBoe    A    G        0      0        2 
  16 chr16_63837349     ZGre    A    G        0      0        2 
  16 chr16_63837349     ZHar    A    G        0      0        2 
  16 chr16_63837349   Sample    A    G        0      0        2 
  16 chr16_63845296     AAsi    T    A        0      0        2 
  16 chr16_63845296     AKia    T    A        0      0        2 
  16 chr16_63845296     AOna    T    A        0      0        2 
  16 chr16_63845296     ASom    T    A        0      0        2 
  16 chr16_63845296     HCab    T    A        1      2        2 
  16 chr16_63845296     HPrz    T    A        1      2        2 
  16 chr16_63845296     ZBoe    T    A        0      0        2 
  16 chr16_63845296     ZGre    T    A        0      0        2 
  16 chr16_63845296     ZHar    T    A        0      0        2 
  16 chr16_63845296   Sample    T    A        0      0        2 
  16 chr16_63854424     AAsi    T    C        0      0        2 
  16 chr16_63854424     AKia    T    C        0      0        2 
  16 chr16_63854424     AOna    T    C        0      0        2 
  16 chr16_63854424     ASom    T    C        0      0        2 
  16 chr16_63854424     HCab    T    C      0.5      1        2 
  16 chr16_63854424     HPrz    T    C        0      0        2 
  16 chr16_63854424     ZBoe    T    C        0      0        2 
  16 chr16_63854424     ZGre    T    C        0      0        2 
  16 chr16_63854424     ZHar    T    C        0      0        2 
  16 chr16_63854424   Sample    T    C        0      0        2 
  16 chr16_63854487     AAsi    T    C        0      0        2 
  16 chr16_63854487     AKia    T    C        0      0        2 
  16 chr16_63854487     AOna    T    C        0      0        2 
  16 chr16_63854487     ASom    T    C        0      0        2 
  16 chr16_63854487     HCab    T    C        0      0        2 
  16 chr16_63854487     HPrz    T    C        0      0        2 
  16 chr16_63854487     ZBoe    T    C        0      0        2 
  16 chr16_63854487     ZGre    T    C        0      0        2 
  16 chr16_63854487     ZHar    T    C        1      2        2 
  16 chr16_63854487   Sample    T    C        0      0        2 
  16 chr16_63870577     AAsi    T    C        0      0        2 
  16 chr16_63870577     AKia    T    C      0.5      1        2 
  16 chr16_63870577     AOna    T    C        0      0        2 
  16 chr16_63870577     ASom    T    C        0      0        2 
  16 chr16_63870577     HCab    T    C        0      0        2 
  16 chr16_63870577     HPrz    T    C        0      0        2 
  16 chr16_63870577     ZBoe    T    C        0      0        2 
  16 chr16_63870577     ZGre    T    C        0      0        2 
  16 chr16_63870577     ZHar    T    C        0      0        2 
  16 chr16_63870577   Sample    T    C        0      0        2 
  16 chr16_63876680     AAsi    T    C        0      0        2 
  16 chr16_63876680     AKia    T    C        0      0        2 
  16 chr16_63876680     AOna    T    C        0      0        2 
  16 chr16_63876680     ASom    T    C        0      0        2 
  16 chr16_63876680     HCab    T    C        0      0        2 
  16 chr16_63876680     HPrz    T    C        0      0        2 
  16 chr16_63876680     ZBoe    T    C        0      0        2 
  16 chr16_63876680     ZGre    T    C        0      0        2 
  16 chr16_63876680     ZHar    T    C        1      2        2 
  16 chr16_63876680   Sample    T    C        0      0        2 
  16 chr16_63876976     AAsi    A    G        0      0        2 
  16 chr16_63876976     AKia    A    G        0      0        2 
  16 chr16_63876976     AOna    A    G        0      0        2 
  16 chr16_63876976     ASom    A    G        0      0        2 
  16 chr16_63876976     HCab    A    G        0      0        2 
  16 chr16_63876976     HPrz    A    G        0      0        2 
  16 chr16_63876976     ZBoe    A    G      0.5      1        2 
  16 chr16_63876976     ZGre    A    G        0      0        2 
  16 chr16_63876976     ZHar    A    G        0      0        2 
  16 chr16_63876976   Sample    A    G        0      0        2 
  16 chr16_63880831     AAsi    G    A        0      0        2 
  16 chr16_63880831     AKia    G    A        0      0        2 
  16 chr16_63880831     AOna    G    A        0      0        2 
  16 chr16_63880831     ASom    G    A        0      0        2 
  16 chr16_63880831     HCab    G    A        1      2        2 
  16 chr16_63880831     HPrz    G    A        1      2        2 
  16 chr16_63880831     ZBoe    G    A        0      0        2 
  16 chr16_63880831     ZGre    G    A        0      0        2 
  16 chr16_63880831     ZHar    G    A        0      0        2 
  16 chr16_63880831   Sample    G    A        0      0        2 
  16 chr16_63880944     AAsi    C    T        0      0        2 
  16 chr16_63880944     AKia    C    T        0      0        2 
  16 chr16_63880944     AOna    C    T        0      0        2 
  16 chr16_63880944     ASom    C    T        0      0        2 
  16 chr16_63880944     HCab    C    T        1      2        2 
  16 chr16_63880944     HPrz    C    T        1      2        2 
  16 chr16_63880944     ZBoe    C    T        0      0        2 
  16 chr16_63880944     ZGre    C    T        0      0        2 
  16 chr16_63880944     ZHar    C    T        0      0        2 
  16 chr16_63880944   Sample    C    T        0      0        2 
  16 chr16_63887207     AAsi    A    G        0      0        2 
  16 chr16_63887207     AKia    A    G        1      2        2 
  16 chr16_63887207     AOna    A    G        1      2        2 
  16 chr16_63887207     ASom    A    G        0      0        2 
  16 chr16_63887207     HCab    A    G        0      0        2 
  16 chr16_63887207     HPrz    A    G        0      0        2 
  16 chr16_63887207     ZBoe    A    G        0      0        2 
  16 chr16_63887207     ZGre    A    G        0      0        2 
  16 chr16_63887207     ZHar    A    G        0      0        2 
  16 chr16_63887207   Sample    A    G        0      0        2 
  16 chr16_63895527     AAsi    G    T        0      0        2 
  16 chr16_63895527     AKia    G    T        1      2        2 
  16 chr16_63895527     AOna    G    T        1      2        2 
  16 chr16_63895527     ASom    G    T        0      0        2 
  16 chr16_63895527     HCab    G    T        0      0        2 
  16 chr16_63895527     HPrz    G    T        0      0        2 
  16 chr16_63895527     ZBoe    G    T        0      0        2 
  16 chr16_63895527     ZGre    G    T        0      0        2 
  16 chr16_63895527     ZHar    G    T        0      0        2 
  16 chr16_63895527   Sample    G    T        0      0        2 
  16 chr16_63896546     AAsi    T    C        0      0        2 
  16 chr16_63896546     AKia    T    C        0      0        2 
  16 chr16_63896546     AOna    T    C        0      0        2 
  16 chr16_63896546     ASom    T    C        0      0        2 
  16 chr16_63896546     HCab    T    C        0      0        2 
  16 chr16_63896546     HPrz    T    C        0      0        2 
  16 chr16_63896546     ZBoe    T    C      0.5      1        2 
  16 chr16_63896546     ZGre    T    C        0      0        2 
  16 chr16_63896546     ZHar    T    C        0      0        2 
  16 chr16_63896546   Sample    T    C        0      0        2 
  16 chr16_63907766     AAsi    A    G        0      0        2 
  16 chr16_63907766     AKia    A    G        0      0        2 
  16 chr16_63907766     AOna    A    G        0      0        2 
  16 chr16_63907766     ASom    A    G        0      0        2 
  16 chr16_63907766     HCab    A    G        0      0        2 
  16 chr16_63907766     HPrz    A    G        0      0        2 
  16 chr16_63907766     ZBoe    A    G      0.5      1        2 
  16 chr16_63907766     ZGre    A    G        0      0        2 
  16 chr16_63907766     ZHar    A    G        0      0        2 
  16 chr16_63907766   Sample    A    G        0      0        2 
  16 chr16_63912161     AAsi    G    A        0      0        2 
  16 chr16_63912161     AKia    G    A        0      0        2 
  16 chr16_63912161     AOna    G    A        0      0        2 
  16 chr16_63912161     ASom    G    A        0      0        2 
  16 chr16_63912161     HCab    G    A        1      2        2 
  16 chr16_63912161     HPrz    G    A        1      2        2 
  16 chr16_63912161     ZBoe    G    A        0      0        2 
  16 chr16_63912161     ZGre    G    A        0      0        2 
  16 chr16_63912161     ZHar    G    A        0      0        2 
  16 chr16_63912161   Sample    G    A        0      0        2 
  16 chr16_63912278     AAsi    C    T        0      0        2 
  16 chr16_63912278     AKia    C    T        0      0        2 
  16 chr16_63912278     AOna    C    T        0      0        2 
  16 chr16_63912278     ASom    C    T        0      0        2 
  16 chr16_63912278     HCab    C    T        1      2        2 
  16 chr16_63912278     HPrz    C    T        1      2        2 
  16 chr16_63912278     ZBoe    C    T        0      0        2 
  16 chr16_63912278     ZGre    C    T        0      0        2 
  16 chr16_63912278     ZHar    C    T        0      0        2 
  16 chr16_63912278   Sample    C    T        0      0        2 
  16 chr16_63914236     AAsi    T    A        0      0        2 
  16 chr16_63914236     AKia    T    A        0      0        2 
  16 chr16_63914236     AOna    T    A        0      0        2 
  16 chr16_63914236     ASom    T    A        0      0        2 
  16 chr16_63914236     HCab    T    A        0      0        2 
  16 chr16_63914236     HPrz    T    A        0      0        2 
  16 chr16_63914236     ZBoe    T    A      0.5      1        2 
  16 chr16_63914236     ZGre    T    A        0      0        2 
  16 chr16_63914236     ZHar    T    A        0      0        2 
  16 chr16_63914236   Sample    T    A        0      0        2 
  16 chr16_63915731     AAsi    C    T        0      0        2 
  16 chr16_63915731     AKia    C    T        0      0        2 
  16 chr16_63915731     AOna    C    T      0.5      1        2 
  16 chr16_63915731     ASom    C    T        0      0        2 
  16 chr16_63915731     HCab    C    T        0      0        2 
  16 chr16_63915731     HPrz    C    T        0      0        2 
  16 chr16_63915731     ZBoe    C    T        0      0        2 
  16 chr16_63915731     ZGre    C    T        0      0        2 
  16 chr16_63915731     ZHar    C    T        0      0        2 
  16 chr16_63915731   Sample    C    T        0      0        2 
  16 chr16_63917997     AAsi    T    C        0      0        2 
  16 chr16_63917997     AKia    T    C        1      2        2 
  16 chr16_63917997     AOna    T    C        0      0        2 
  16 chr16_63917997     ASom    T    C        0      0        2 
  16 chr16_63917997     HCab    T    C        0      0        2 
  16 chr16_63917997     HPrz    T    C        0      0        2 
  16 chr16_63917997     ZBoe    T    C        0      0        2 
  16 chr16_63917997     ZGre    T    C        0      0        2 
  16 chr16_63917997     ZHar    T    C        0      0        2 
  16 chr16_63917997   Sample    T    C        0      0        2 
  16 chr16_63921501     AAsi    A    G        0      0        2 
  16 chr16_63921501     AKia    A    G        0      0        2 
  16 chr16_63921501     AOna    A    G        0      0        2 
  16 chr16_63921501     ASom    A    G        0      0        2 
  16 chr16_63921501     HCab    A    G        1      2        2 
  16 chr16_63921501     HPrz    A    G        0      0        2 
  16 chr16_63921501     ZBoe    A    G        0      0        2 
  16 chr16_63921501     ZGre    A    G        0      0        2 
  16 chr16_63921501     ZHar    A    G        0      0        2 
  16 chr16_63921501   Sample    A    G        0      0        2 
  16 chr16_63922858     AAsi    A    G        1      2        2 
  16 chr16_63922858     AKia    A    G        0      0        2 
  16 chr16_63922858     AOna    A    G        0      0        2 
  16 chr16_63922858     ASom    A    G        0      0        2 
  16 chr16_63922858     HCab    A    G        0      0        2 
  16 chr16_63922858     HPrz    A    G        0      0        2 
  16 chr16_63922858     ZBoe    A    G        0      0        2 
  16 chr16_63922858     ZGre    A    G        0      0        2 
  16 chr16_63922858     ZHar    A    G        0      0        2 
  16 chr16_63922858   Sample    A    G        0      0        2 
  16 chr16_63923162     AAsi    T    C        0      0        2 
  16 chr16_63923162     AKia    T    C        0      0        2 
  16 chr16_63923162     AOna    T    C        0      0        2 
  16 chr16_63923162     ASom    T    C        0      0        2 
  16 chr16_63923162     HCab    T    C        0      0        2 
  16 chr16_63923162     HPrz    T    C        0      0        2 
  16 chr16_63923162     ZBoe    T    C      0.5      1        2 
  16 chr16_63923162     ZGre    T    C        0      0        2 
  16 chr16_63923162     ZHar    T    C        0      0        2 
  16 chr16_63923162   Sample    T    C        0      0        2 
  16 chr16_63936791     AAsi    G    C        0      0        2 
  16 chr16_63936791     AKia    G    C        0      0        2 
  16 chr16_63936791     AOna    G    C        0      0        2 
  16 chr16_63936791     ASom    G    C        0      0        2 
  16 chr16_63936791     HCab    G    C        0      0        2 
  16 chr16_63936791     HPrz    G    C        0      0        2 
  16 chr16_63936791     ZBoe    G    C        0      0        2 
  16 chr16_63936791     ZGre    G    C        0      0        2 
  16 chr16_63936791     ZHar    G    C        1      2        2 
  16 chr16_63936791   Sample    G    C        0      0        2 
  16 chr16_63939588     AAsi    A    G        0      0        2 
  16 chr16_63939588     AKia    A    G        0      0        2 
  16 chr16_63939588     AOna    A    G        0      0        2 
  16 chr16_63939588     ASom    A    G        0      0        2 
  16 chr16_63939588     HCab    A    G        1      2        2 
  16 chr16_63939588     HPrz    A    G        1      2        2 
  16 chr16_63939588     ZBoe    A    G        0      0        2 
  16 chr16_63939588     ZGre    A    G        0      0        2 
  16 chr16_63939588     ZHar    A    G        0      0        2 
  16 chr16_63939588   Sample    A    G        0      0        2 
  16 chr16_63951245     AAsi    T    G        0      0        2 
  16 chr16_63951245     AKia    T    G        0      0        2 
  16 chr16_63951245     AOna    T    G        0      0        2 
  16 chr16_63951245     ASom    T    G        0      0        2 
  16 chr16_63951245     HCab    T    G        1      2        2 
  16 chr16_63951245     HPrz    T    G        1      2        2 
  16 chr16_63951245     ZBoe    T    G        0      0        2 
  16 chr16_63951245     ZGre    T    G        0      0        2 
  16 chr16_63951245     ZHar    T    G        0      0        2 
  16 chr16_63951245   Sample    T    G        0      0        2 
  16 chr16_63957036     AAsi    G    A        0      0        2 
  16 chr16_63957036     AKia    G    A        0      0        2 
  16 chr16_63957036     AOna    G    A        0      0        2 
  16 chr16_63957036     ASom    G    A        0      0        2 
  16 chr16_63957036     HCab    G    A        1      2        2 
  16 chr16_63957036     HPrz    G    A        0      0        2 
  16 chr16_63957036     ZBoe    G    A        0      0        2 
  16 chr16_63957036     ZGre    G    A        0      0        2 
  16 chr16_63957036     ZHar    G    A        0      0        2 
  16 chr16_63957036   Sample    G    A        0      0        2 
  16 chr16_63971309     AAsi    G    A        0      0        2 
  16 chr16_63971309     AKia    G    A        0      0        2 
  16 chr16_63971309     AOna    G    A        0      0        2 
  16 chr16_63971309     ASom    G    A        0      0        2 
  16 chr16_63971309     HCab    G    A        0      0        2 
  16 chr16_63971309     HPrz    G    A      0.5      1        2 
  16 chr16_63971309     ZBoe    G    A        0      0        2 
  16 chr16_63971309     ZGre    G    A        0      0        2 
  16 chr16_63971309     ZHar    G    A        0      0        2 
  16 chr16_63971309   Sample    G    A        0      0        2 
  16 chr16_63975056     AAsi    A    G        0      0        2 
  16 chr16_63975056     AKia    A    G        0      0        2 
  16 chr16_63975056     AOna    A    G        0      0        2 
  16 chr16_63975056     ASom    A    G        0      0        2 
  16 chr16_63975056     HCab    A    G        0      0        2 
  16 chr16_63975056     HPrz    A    G        0      0        2 
  16 chr16_63975056     ZBoe    A    G        0      0        2 
  16 chr16_63975056     ZGre    A    G        1      2        2 
  16 chr16_63975056     ZHar    A    G        1      2        2 
  16 chr16_63975056   Sample    A    G        0      0        2 
  16 chr16_63983489     AAsi    T    C        0      0        2 
  16 chr16_63983489     AKia    T    C        0      0        2 
  16 chr16_63983489     AOna    T    C        0      0        2 
  16 chr16_63983489     ASom    T    C        0      0        2 
  16 chr16_63983489     HCab    T    C        0      0        2 
  16 chr16_63983489     HPrz    T    C        0      0        2 
  16 chr16_63983489     ZBoe    T    C        0      0        2 
  16 chr16_63983489     ZGre    T    C      0.5      1        2 
  16 chr16_63983489     ZHar    T    C        0      0        2 
  16 chr16_63983489   Sample    T    C        0      0        2 
  16 chr16_63983718     AAsi    T    C        0      0        2 
  16 chr16_63983718     AKia    T    C        0      0        2 
  16 chr16_63983718     AOna    T    C        0      0        2 
  16 chr16_63983718     ASom    T    C        0      0        2 
  16 chr16_63983718     HCab    T    C        0      0        2 
  16 chr16_63983718     HPrz    T    C        0      0        2 
  16 chr16_63983718     ZBoe    T    C      0.5      1        2 
  16 chr16_63983718     ZGre    T    C      0.5      1        2 
  16 chr16_63983718     ZHar    T    C        0      0        2 
  16 chr16_63983718   Sample    T    C        0      0        2 
  16 chr16_63984516     AAsi    G    C        0      0        2 
  16 chr16_63984516     AKia    G    C        1      2        2 
  16 chr16_63984516     AOna    G    C      0.5      1        2 
  16 chr16_63984516     ASom    G    C        0      0        2 
  16 chr16_63984516     HCab    G    C        1      2        2 
  16 chr16_63984516     HPrz    G    C        1      2        2 
  16 chr16_63984516     ZBoe    G    C        0      0        2 
  16 chr16_63984516     ZGre    G    C        0      0        2 
  16 chr16_63984516     ZHar    G    C        0      0        2 
  16 chr16_63984516   Sample    G    C        0      0        2 
  16 chr16_63984694     AAsi    T    C        0      0        2 
  16 chr16_63984694     AKia    T    C        0      0        2 
  16 chr16_63984694     AOna    T    C        0      0        2 
  16 chr16_63984694     ASom    T    C        0      0        2 
  16 chr16_63984694     HCab    T    C        1      2        2 
  16 chr16_63984694     HPrz    T    C        1      2        2 
  16 chr16_63984694     ZBoe    T    C        0      0        2 
  16 chr16_63984694     ZGre    T    C        0      0        2 
  16 chr16_63984694     ZHar    T    C        0      0        2 
  16 chr16_63984694   Sample    T    C        0      0        2 
  16 chr16_63991063     AAsi    C    G        0      0        2 
  16 chr16_63991063     AKia    C    G        0      0        2 
  16 chr16_63991063     AOna    C    G        0      0        2 
  16 chr16_63991063     ASom    C    G        0      0        2 
  16 chr16_63991063     HCab    C    G        1      2        2 
  16 chr16_63991063     HPrz    C    G        1      2        2 
  16 chr16_63991063     ZBoe    C    G        0      0        2 
  16 chr16_63991063     ZGre    C    G        0      0        2 
  16 chr16_63991063     ZHar    C    G        0      0        2 
  16 chr16_63991063   Sample    C    G        0      0        2 
  16 chr16_63998159     AAsi    A    G        1      2        2 
  16 chr16_63998159     AKia    A    G        0      0        2 
  16 chr16_63998159     AOna    A    G        0      0        2 
  16 chr16_63998159     ASom    A    G        1      2        2 
  16 chr16_63998159     HCab    A    G        0      0        2 
  16 chr16_63998159     HPrz    A    G        0      0        2 
  16 chr16_63998159     ZBoe    A    G        0      0        2 
  16 chr16_63998159     ZGre    A    G        0      0        2 
  16 chr16_63998159     ZHar    A    G        0      0        2 
  16 chr16_63998159   Sample    A    G        1      2        2 
  16 chr16_64006101     AAsi    G    A        0      0        2 
  16 chr16_64006101     AKia    G    A        0      0        2 
  16 chr16_64006101     AOna    G    A        0      0        2 
  16 chr16_64006101     ASom    G    A        0      0        2 
  16 chr16_64006101     HCab    G    A      0.5      1        2 
  16 chr16_64006101     HPrz    G    A        0      0        2 
  16 chr16_64006101     ZBoe    G    A        0      0        2 
  16 chr16_64006101     ZGre    G    A        0      0        2 
  16 chr16_64006101     ZHar    G    A        0      0        2 
  16 chr16_64006101   Sample    G    A        0      0        2 
  16 chr16_64014941     AAsi    G    A        0      0        2 
  16 chr16_64014941     AKia    G    A        0      0        2 
  16 chr16_64014941     AOna    G    A        0      0        2 
  16 chr16_64014941     ASom    G    A        0      0        2 
  16 chr16_64014941     HCab    G    A        1      2        2 
  16 chr16_64014941     HPrz    G    A        1      2        2 
  16 chr16_64014941     ZBoe    G    A        0      0        2 
  16 chr16_64014941     ZGre    G    A        0      0        2 
  16 chr16_64014941     ZHar    G    A        0      0        2 
  16 chr16_64014941   Sample    G    A        0      0        2 
  16 chr16_64015428     AAsi    C    G        0      0        2 
  16 chr16_64015428     AKia    C    G      0.5      1        2 
  16 chr16_64015428     AOna    C    G        0      0        2 
  16 chr16_64015428     ASom    C    G        0      0        2 
  16 chr16_64015428     HCab    C    G        0      0        2 
  16 chr16_64015428     HPrz    C    G        0      0        2 
  16 chr16_64015428     ZBoe    C    G        0      0        2 
  16 chr16_64015428     ZGre    C    G        0      0        2 
  16 chr16_64015428     ZHar    C    G        0      0        2 
  16 chr16_64015428   Sample    C    G        0      0        2 
  16 chr16_64015767     AAsi    A    G        0      0        2 
  16 chr16_64015767     AKia    A    G        0      0        2 
  16 chr16_64015767     AOna    A    G      0.5      1        2 
  16 chr16_64015767     ASom    A    G        0      0        2 
  16 chr16_64015767     HCab    A    G        0      0        2 
  16 chr16_64015767     HPrz    A    G        0      0        2 
  16 chr16_64015767     ZBoe    A    G        0      0        2 
  16 chr16_64015767     ZGre    A    G        0      0        2 
  16 chr16_64015767     ZHar    A    G        0      0        2 
  16 chr16_64015767   Sample    A    G        0      0        2 
  16 chr16_64016370     AAsi    A    C        0      0        2 
  16 chr16_64016370     AKia    A    C      0.5      1        2 
  16 chr16_64016370     AOna    A    C        0      0        2 
  16 chr16_64016370     ASom    A    C        0      0        2 
  16 chr16_64016370     HCab    A    C        1      2        2 
  16 chr16_64016370     HPrz    A    C        1      2        2 
  16 chr16_64016370     ZBoe    A    C        0      0        2 
  16 chr16_64016370     ZGre    A    C        0      0        2 
  16 chr16_64016370     ZHar    A    C        0      0        2 
  16 chr16_64016370   Sample    A    C        0      0        2 
  16 chr16_64016509     AAsi    C    T        0      0        2 
  16 chr16_64016509     AKia    C    T        0      0        2 
  16 chr16_64016509     AOna    C    T        0      0        2 
  16 chr16_64016509     ASom    C    T        0      0        2 
  16 chr16_64016509     HCab    C    T        0      0        2 
  16 chr16_64016509     HPrz    C    T        0      0        2 
  16 chr16_64016509     ZBoe    C    T        0      0        2 
  16 chr16_64016509     ZGre    C    T        0      0        2 
  16 chr16_64016509     ZHar    C    T      0.5      1        2 
  16 chr16_64016509   Sample    C    T        0      0        2 
  16 chr16_64017197     AAsi    T    G        0      0        2 
  16 chr16_64017197     AKia    T    G        0      0        2 
  16 chr16_64017197     AOna    T    G        0      0        2 
  16 chr16_64017197     ASom    T    G        0      0        2 
  16 chr16_64017197     HCab    T    G        0      0        2 
  16 chr16_64017197     HPrz    T    G        0      0        2 
  16 chr16_64017197     ZBoe    T    G        0      0        2 
  16 chr16_64017197     ZGre    T    G        1      2        2 
  16 chr16_64017197     ZHar    T    G        0      0        2 
  16 chr16_64017197   Sample    T    G        0      0        2 
  16 chr16_64017939     AAsi    A    G        0      0        2 
  16 chr16_64017939     AKia    A    G        0      0        2 
  16 chr16_64017939     AOna    A    G        0      0        2 
  16 chr16_64017939     ASom    A    G        0      0        2 
  16 chr16_64017939     HCab    A    G        0      0        2 
  16 chr16_64017939     HPrz    A    G        0      0        2 
  16 chr16_64017939     ZBoe    A    G      0.5      1        2 
  16 chr16_64017939     ZGre    A    G        0      0        2 
  16 chr16_64017939     ZHar    A    G        0      0        2 
  16 chr16_64017939   Sample    A    G        0      0        2 
  16 chr16_64018880     AAsi    A    T        0      0        2 
  16 chr16_64018880     AKia    A    T        0      0        2 
  16 chr16_64018880     AOna    A    T      0.5      1        2 
  16 chr16_64018880     ASom    A    T        0      0        2 
  16 chr16_64018880     HCab    A    T        0      0        2 
  16 chr16_64018880     HPrz    A    T        0      0        2 
  16 chr16_64018880     ZBoe    A    T        0      0        2 
  16 chr16_64018880     ZGre    A    T        0      0        2 
  16 chr16_64018880     ZHar    A    T        0      0        2 
  16 chr16_64018880   Sample    A    T        0      0        2 
  16 chr16_64020126     AAsi    G    C        0      0        2 
  16 chr16_64020126     AKia    G    C        0      0        2 
  16 chr16_64020126     AOna    G    C      0.5      1        2 
  16 chr16_64020126     ASom    G    C        0      0        2 
  16 chr16_64020126     HCab    G    C        0      0        2 
  16 chr16_64020126     HPrz    G    C        0      0        2 
  16 chr16_64020126     ZBoe    G    C        0      0        2 
  16 chr16_64020126     ZGre    G    C        0      0        2 
  16 chr16_64020126     ZHar    G    C        0      0        2 
  16 chr16_64020126   Sample    G    C        0      0        2 
  16 chr16_64020187     AAsi    T    C        0      0        2 
  16 chr16_64020187     AKia    T    C        0      0        2 
  16 chr16_64020187     AOna    T    C        0      0        2 
  16 chr16_64020187     ASom    T    C        0      0        2 
  16 chr16_64020187     HCab    T    C        0      0        2 
  16 chr16_64020187     HPrz    T    C        0      0        2 
  16 chr16_64020187     ZBoe    T    C        0      0        2 
  16 chr16_64020187     ZGre    T    C        0      0        2 
  16 chr16_64020187     ZHar    T    C      0.5      1        2 
  16 chr16_64020187   Sample    T    C        0      0        2 
  16 chr16_64022043     AAsi    G    A        0      0        2 
  16 chr16_64022043     AKia    G    A        0      0        2 
  16 chr16_64022043     AOna    G    A      0.5      1        2 
  16 chr16_64022043     ASom    G    A        0      0        2 
  16 chr16_64022043     HCab    G    A        0      0        2 
  16 chr16_64022043     HPrz    G    A        0      0        2 
  16 chr16_64022043     ZBoe    G    A        0      0        2 
  16 chr16_64022043     ZGre    G    A        0      0        2 
  16 chr16_64022043     ZHar    G    A        0      0        2 
  16 chr16_64022043   Sample    G    A        0      0        2 
  16 chr16_64026792     AAsi    C    T        0      0        2 
  16 chr16_64026792     AKia    C    T        0      0        2 
  16 chr16_64026792     AOna    C    T        0      0        2 
  16 chr16_64026792     ASom    C    T        0      0        2 
  16 chr16_64026792     HCab    C    T        1      2        2 
  16 chr16_64026792     HPrz    C    T        1      2        2 
  16 chr16_64026792     ZBoe    C    T        0      0        2 
  16 chr16_64026792     ZGre    C    T        0      0        2 
  16 chr16_64026792     ZHar    C    T        0      0        2 
  16 chr16_64026792   Sample    C    T        0      0        2 
  16 chr16_64027057     AAsi    C    A        0      0        2 
  16 chr16_64027057     AKia    C    A        1      2        2 
  16 chr16_64027057     AOna    C    A        0      0        2 
  16 chr16_64027057     ASom    C    A        1      2        2 
  16 chr16_64027057     HCab    C    A        0      0        2 
  16 chr16_64027057     HPrz    C    A        0      0        2 
  16 chr16_64027057     ZBoe    C    A        0      0        2 
  16 chr16_64027057     ZGre    C    A        0      0        2 
  16 chr16_64027057     ZHar    C    A        0      0        2 
  16 chr16_64027057   Sample    C    A        0      0        2 
  16 chr16_64027867     AAsi    G    A        0      0        2 
  16 chr16_64027867     AKia    G    A        0      0        2 
  16 chr16_64027867     AOna    G    A        0      0        2 
  16 chr16_64027867     ASom    G    A        0      0        2 
  16 chr16_64027867     HCab    G    A        0      0        2 
  16 chr16_64027867     HPrz    G    A        0      0        2 
  16 chr16_64027867     ZBoe    G    A        1      2        2 
  16 chr16_64027867     ZGre    G    A        1      2        2 
  16 chr16_64027867     ZHar    G    A        1      2        2 
  16 chr16_64027867   Sample    G    A        0      0        2 
  16 chr16_64028489     AAsi    G    A        0      0        2 
  16 chr16_64028489     AKia    G    A        0      0        2 
  16 chr16_64028489     AOna    G    A        0      0        2 
  16 chr16_64028489     ASom    G    A        0      0        2 
  16 chr16_64028489     HCab    G    A        0      0        2 
  16 chr16_64028489     HPrz    G    A        0      0        2 
  16 chr16_64028489     ZBoe    G    A      0.5      1        2 
  16 chr16_64028489     ZGre    G    A        0      0        2 
  16 chr16_64028489     ZHar    G    A        0      0        2 
  16 chr16_64028489   Sample    G    A        0      0        2 
  16 chr16_64037782     AAsi    T    C        0      0        2 
  16 chr16_64037782     AKia    T    C        0      0        2 
  16 chr16_64037782     AOna    T    C        0      0        2 
  16 chr16_64037782     ASom    T    C        0      0        2 
  16 chr16_64037782     HCab    T    C        0      0        2 
  16 chr16_64037782     HPrz    T    C        0      0        2 
  16 chr16_64037782     ZBoe    T    C        1      2        2 
  16 chr16_64037782     ZGre    T    C        1      2        2 
  16 chr16_64037782     ZHar    T    C        1      2        2 
  16 chr16_64037782   Sample    T    C        0      0        2 
  16 chr16_64046511     AAsi    G    A        0      0        2 
  16 chr16_64046511     AKia    G    A        0      0        2 
  16 chr16_64046511     AOna    G    A      0.5      1        2 
  16 chr16_64046511     ASom    G    A        0      0        2 
  16 chr16_64046511     HCab    G    A        0      0        2 
  16 chr16_64046511     HPrz    G    A        0      0        2 
  16 chr16_64046511     ZBoe    G    A        0      0        2 
  16 chr16_64046511     ZGre    G    A        0      0        2 
  16 chr16_64046511     ZHar    G    A        0      0        2 
  16 chr16_64046511   Sample    G    A        0      0        2 
  16 chr16_64058158     AAsi    A    G        0      0        2 
  16 chr16_64058158     AKia    A    G        0      0        2 
  16 chr16_64058158     AOna    A    G        0      0        2 
  16 chr16_64058158     ASom    A    G        0      0        2 
  16 chr16_64058158     HCab    A    G        0      0        2 
  16 chr16_64058158     HPrz    A    G        0      0        2 
  16 chr16_64058158     ZBoe    A    G        0      0        2 
  16 chr16_64058158     ZGre    A    G        0      0        2 
  16 chr16_64058158     ZHar    A    G        1      2        2 
  16 chr16_64058158   Sample    A    G        0      0        2 
  16 chr16_64061085     AAsi    G    A        0      0        2 
  16 chr16_64061085     AKia    G    A        0      0        2 
  16 chr16_64061085     AOna    G    A        0      0        2 
  16 chr16_64061085     ASom    G    A        0      0        2 
  16 chr16_64061085     HCab    G    A        0      0        2 
  16 chr16_64061085     HPrz    G    A        0      0        2 
  16 chr16_64061085     ZBoe    G    A        1      2        2 
  16 chr16_64061085     ZGre    G    A        1      2        2 
  16 chr16_64061085     ZHar    G    A        1      2        2 
  16 chr16_64061085   Sample    G    A        0      0        2 
  16 chr16_64064276     AAsi    C    T        0      0        2 
  16 chr16_64064276     AKia    C    T        0      0        2 
  16 chr16_64064276     AOna    C    T        0      0        2 
  16 chr16_64064276     ASom    C    T        0      0        2 
  16 chr16_64064276     HCab    C    T        1      2        2 
  16 chr16_64064276     HPrz    C    T        1      2        2 
  16 chr16_64064276     ZBoe    C    T        0      0        2 
  16 chr16_64064276     ZGre    C    T        0      0        2 
  16 chr16_64064276     ZHar    C    T        0      0        2 
  16 chr16_64064276   Sample    C    T        0      0        2 
  16 chr16_64071040     AAsi    G    C        0      0        2 
  16 chr16_64071040     AKia    G    C        0      0        2 
  16 chr16_64071040     AOna    G    C        0      0        2 
  16 chr16_64071040     ASom    G    C        0      0        2 
  16 chr16_64071040     HCab    G    C        1      2        2 
  16 chr16_64071040     HPrz    G    C        1      2        2 
  16 chr16_64071040     ZBoe    G    C        0      0        2 
  16 chr16_64071040     ZGre    G    C        0      0        2 
  16 chr16_64071040     ZHar    G    C        0      0        2 
  16 chr16_64071040   Sample    G    C        0      0        2 
  16 chr16_64094628     AAsi    C    G        0      0        2 
  16 chr16_64094628     AKia    C    G        1      2        2 
  16 chr16_64094628     AOna    C    G        0      0        2 
  16 chr16_64094628     ASom    C    G        0      0        2 
  16 chr16_64094628     HCab    C    G        1      2        2 
  16 chr16_64094628     HPrz    C    G        1      2        2 
  16 chr16_64094628     ZBoe    C    G        0      0        2 
  16 chr16_64094628     ZGre    C    G        0      0        2 
  16 chr16_64094628     ZHar    C    G        0      0        2 
  16 chr16_64094628   Sample    C    G        0      0        2 
  16 chr16_64099018     AAsi    T    C        0      0        2 
  16 chr16_64099018     AKia    T    C        0      0        2 
  16 chr16_64099018     AOna    T    C        0      0        2 
  16 chr16_64099018     ASom    T    C        0      0        2 
  16 chr16_64099018     HCab    T    C        0      0        2 
  16 chr16_64099018     HPrz    T    C        0      0        2 
  16 chr16_64099018     ZBoe    T    C        0      0        2 
  16 chr16_64099018     ZGre    T    C      0.5      1        2 
  16 chr16_64099018     ZHar    T    C        0      0        2 
  16 chr16_64099018   Sample    T    C        0      0        2 
  16 chr16_64103204     AAsi    A    G        0      0        2 
  16 chr16_64103204     AKia    A    G        0      0        2 
  16 chr16_64103204     AOna    A    G        0      0        2 
  16 chr16_64103204     ASom    A    G        0      0        2 
  16 chr16_64103204     HCab    A    G        0      0        2 
  16 chr16_64103204     HPrz    A    G      0.5      1        2 
  16 chr16_64103204     ZBoe    A    G        0      0        2 
  16 chr16_64103204     ZGre    A    G        0      0        2 
  16 chr16_64103204     ZHar    A    G        0      0        2 
  16 chr16_64103204   Sample    A    G        0      0        2 
  16 chr16_64108126     AAsi    T    C        0      0        2 
  16 chr16_64108126     AKia    T    C        0      0        2 
  16 chr16_64108126     AOna    T    C        0      0        2 
  16 chr16_64108126     ASom    T    C        0      0        2 
  16 chr16_64108126     HCab    T    C        0      0        2 
  16 chr16_64108126     HPrz    T    C        0      0        2 
  16 chr16_64108126     ZBoe    T    C      0.5      1        2 
  16 chr16_64108126     ZGre    T    C        0      0        2 
  16 chr16_64108126     ZHar    T    C        0      0        2 
  16 chr16_64108126   Sample    T    C        0      0        2 
  16 chr16_64108782     AAsi    G    A        0      0        2 
  16 chr16_64108782     AKia    G    A        0      0        2 
  16 chr16_64108782     AOna    G    A        0      0        2 
  16 chr16_64108782     ASom    G    A        0      0        2 
  16 chr16_64108782     HCab    G    A        1      2        2 
  16 chr16_64108782     HPrz    G    A        1      2        2 
  16 chr16_64108782     ZBoe    G    A        0      0        2 
  16 chr16_64108782     ZGre    G    A        0      0        2 
  16 chr16_64108782     ZHar    G    A        0      0        2 
  16 chr16_64108782   Sample    G    A        0      0        2 
  16 chr16_64130209     AAsi    G    A        1      2        2 
  16 chr16_64130209     AKia    G    A        0      0        2 
  16 chr16_64130209     AOna    G    A        0      0        2 
  16 chr16_64130209     ASom    G    A        0      0        2 
  16 chr16_64130209     HCab    G    A        0      0        2 
  16 chr16_64130209     HPrz    G    A        0      0        2 
  16 chr16_64130209     ZBoe    G    A        0      0        2 
  16 chr16_64130209     ZGre    G    A        0      0        2 
  16 chr16_64130209     ZHar    G    A        0      0        2 
  16 chr16_64130209   Sample    G    A        1      2        2 
  16 chr16_64135740     AAsi    T    C        0      0        2 
  16 chr16_64135740     AKia    T    C        0      0        2 
  16 chr16_64135740     AOna    T    C        1      2        2 
  16 chr16_64135740     ASom    T    C        0      0        2 
  16 chr16_64135740     HCab    T    C        0      0        2 
  16 chr16_64135740     HPrz    T    C        0      0        2 
  16 chr16_64135740     ZBoe    T    C        0      0        2 
  16 chr16_64135740     ZGre    T    C        0      0        2 
  16 chr16_64135740     ZHar    T    C        0      0        2 
  16 chr16_64135740   Sample    T    C        0      0        2 
  16 chr16_64139784     AAsi    C    G        0      0        2 
  16 chr16_64139784     AKia    C    G        0      0        2 
  16 chr16_64139784     AOna    C    G        0      0        2 
  16 chr16_64139784     ASom    C    G        0      0        2 
  16 chr16_64139784     HCab    C    G        0      0        2 
  16 chr16_64139784     HPrz    C    G      0.5      1        2 
  16 chr16_64139784     ZBoe    C    G        0      0        2 
  16 chr16_64139784     ZGre    C    G        0      0        2 
  16 chr16_64139784     ZHar    C    G        0      0        2 
  16 chr16_64139784   Sample    C    G        0      0        2 
  16 chr16_64139877     AAsi    G    A        0      0        2 
  16 chr16_64139877     AKia    G    A        0      0        2 
  16 chr16_64139877     AOna    G    A        0      0        2 
  16 chr16_64139877     ASom    G    A        0      0        2 
  16 chr16_64139877     HCab    G    A        1      2        2 
  16 chr16_64139877     HPrz    G    A        1      2        2 
  16 chr16_64139877     ZBoe    G    A        0      0        2 
  16 chr16_64139877     ZGre    G    A        0      0        2 
  16 chr16_64139877     ZHar    G    A        0      0        2 
  16 chr16_64139877   Sample    G    A        0      0        2 
  16 chr16_64143339     AAsi    A    G        0      0        2 
  16 chr16_64143339     AKia    A    G        0      0        2 
  16 chr16_64143339     AOna    A    G        0      0        2 
  16 chr16_64143339     ASom    A    G        0      0        2 
  16 chr16_64143339     HCab    A    G        0      0        2 
  16 chr16_64143339     HPrz    A    G        0      0        2 
  16 chr16_64143339     ZBoe    A    G        0      0        2 
  16 chr16_64143339     ZGre    A    G        1      2        2 
  16 chr16_64143339     ZHar    A    G        0      0        2 
  16 chr16_64143339   Sample    A    G        0      0        2 
  16 chr16_64148581     AAsi    G    C        0      0        2 
  16 chr16_64148581     AKia    G    C        0      0        2 
  16 chr16_64148581     AOna    G    C        0      0        2 
  16 chr16_64148581     ASom    G    C        0      0        2 
  16 chr16_64148581     HCab    G    C      0.5      1        2 
  16 chr16_64148581     HPrz    G    C      0.5      1        2 
  16 chr16_64148581     ZBoe    G    C        0      0        2 
  16 chr16_64148581     ZGre    G    C        0      0        2 
  16 chr16_64148581     ZHar    G    C        0      0        2 
  16 chr16_64148581   Sample    G    C        0      0        2 
  16 chr16_64156192     AAsi    T    A        0      0        2 
  16 chr16_64156192     AKia    T    A        0      0        2 
  16 chr16_64156192     AOna    T    A        0      0        2 
  16 chr16_64156192     ASom    T    A        0      0        2 
  16 chr16_64156192     HCab    T    A      0.5      1        2 
  16 chr16_64156192     HPrz    T    A        0      0        2 
  16 chr16_64156192     ZBoe    T    A        0      0        2 
  16 chr16_64156192     ZGre    T    A        0      0        2 
  16 chr16_64156192     ZHar    T    A        0      0        2 
  16 chr16_64156192   Sample    T    A        0      0        2 
  16 chr16_64175077     AAsi    G    A        0      0        2 
  16 chr16_64175077     AKia    G    A        0      0        2 
  16 chr16_64175077     AOna    G    A        0      0        2 
  16 chr16_64175077     ASom    G    A        0      0        2 
  16 chr16_64175077     HCab    G    A        0      0        2 
  16 chr16_64175077     HPrz    G    A        0      0        2 
  16 chr16_64175077     ZBoe    G    A      0.5      1        2 
  16 chr16_64175077     ZGre    G    A        0      0        2 
  16 chr16_64175077     ZHar    G    A        0      0        2 
  16 chr16_64175077   Sample    G    A        0      0        2 
  16 chr16_64175658     AAsi    C    G        0      0        2 
  16 chr16_64175658     AKia    C    G        0      0        2 
  16 chr16_64175658     AOna    C    G      0.5      1        2 
  16 chr16_64175658     ASom    C    G        0      0        2 
  16 chr16_64175658     HCab    C    G        0      0        2 
  16 chr16_64175658     HPrz    C    G        0      0        2 
  16 chr16_64175658     ZBoe    C    G        0      0        2 
  16 chr16_64175658     ZGre    C    G        0      0        2 
  16 chr16_64175658     ZHar    C    G        0      0        2 
  16 chr16_64175658   Sample    C    G        0      0        2 
  16 chr16_64180068     AAsi    A    G        0      0        2 
  16 chr16_64180068     AKia    A    G        0      0        2 
  16 chr16_64180068     AOna    A    G        0      0        2 
  16 chr16_64180068     ASom    A    G        0      0        2 
  16 chr16_64180068     HCab    A    G        1      2        2 
  16 chr16_64180068     HPrz    A    G        1      2        2 
  16 chr16_64180068     ZBoe    A    G        0      0        2 
  16 chr16_64180068     ZGre    A    G        0      0        2 
  16 chr16_64180068     ZHar    A    G        0      0        2 
  16 chr16_64180068   Sample    A    G        0      0        2 
  16 chr16_64196868     AAsi    T    C        0      0        2 
  16 chr16_64196868     AKia    T    C        0      0        2 
  16 chr16_64196868     AOna    T    C        0      0        2 
  16 chr16_64196868     ASom    T    C        0      0        2 
  16 chr16_64196868     HCab    T    C        1      2        2 
  16 chr16_64196868     HPrz    T    C        1      2        2 
  16 chr16_64196868     ZBoe    T    C        0      0        2 
  16 chr16_64196868     ZGre    T    C        0      0        2 
  16 chr16_64196868     ZHar    T    C        0      0        2 
  16 chr16_64196868   Sample    T    C        0      0        2 
  16 chr16_64197671     AAsi    C    T        0      0        2 
  16 chr16_64197671     AKia    C    T        0      0        2 
  16 chr16_64197671     AOna    C    T        1      2        2 
  16 chr16_64197671     ASom    C    T        0      0        2 
  16 chr16_64197671     HCab    C    T        0      0        2 
  16 chr16_64197671     HPrz    C    T        0      0        2 
  16 chr16_64197671     ZBoe    C    T        0      0        2 
  16 chr16_64197671     ZGre    C    T        0      0        2 
  16 chr16_64197671     ZHar    C    T        0      0        2 
  16 chr16_64197671   Sample    C    T        0      0        2 
  16 chr16_64206343     AAsi    T    A      0.5      1        2 
  16 chr16_64206343     AKia    T    A        0      0        2 
  16 chr16_64206343     AOna    T    A        0      0        2 
  16 chr16_64206343     ASom    T    A        0      0        2 
  16 chr16_64206343     HCab    T    A        0      0        2 
  16 chr16_64206343     HPrz    T    A        0      0        2 
  16 chr16_64206343     ZBoe    T    A        0      0        2 
  16 chr16_64206343     ZGre    T    A        0      0        2 
  16 chr16_64206343     ZHar    T    A        0      0        2 
  16 chr16_64206343   Sample    T    A        0      0        2 
  16 chr16_64209992     AAsi    C    T        1      2        2 
  16 chr16_64209992     AKia    C    T        0      0        2 
  16 chr16_64209992     AOna    C    T        0      0        2 
  16 chr16_64209992     ASom    C    T        0      0        2 
  16 chr16_64209992     HCab    C    T        0      0        2 
  16 chr16_64209992     HPrz    C    T        0      0        2 
  16 chr16_64209992     ZBoe    C    T        0      0        2 
  16 chr16_64209992     ZGre    C    T        0      0        2 
  16 chr16_64209992     ZHar    C    T        0      0        2 
  16 chr16_64209992   Sample    C    T        1      2        2 
  16 chr16_64220301     AAsi    A    G        0      0        2 
  16 chr16_64220301     AKia    A    G        0      0        2 
  16 chr16_64220301     AOna    A    G        1      2        2 
  16 chr16_64220301     ASom    A    G        0      0        2 
  16 chr16_64220301     HCab    A    G        0      0        2 
  16 chr16_64220301     HPrz    A    G        0      0        2 
  16 chr16_64220301     ZBoe    A    G        0      0        2 
  16 chr16_64220301     ZGre    A    G        0      0        2 
  16 chr16_64220301     ZHar    A    G        0      0        2 
  16 chr16_64220301   Sample    A    G        0      0        2 
  16 chr16_64224436     AAsi    C    A        0      0        2 
  16 chr16_64224436     AKia    C    A        0      0        2 
  16 chr16_64224436     AOna    C    A        0      0        2 
  16 chr16_64224436     ASom    C    A        0      0        2 
  16 chr16_64224436     HCab    C    A        0      0        2 
  16 chr16_64224436     HPrz    C    A        0      0        2 
  16 chr16_64224436     ZBoe    C    A        0      0        2 
  16 chr16_64224436     ZGre    C    A        1      2        2 
  16 chr16_64224436     ZHar    C    A        0      0        2 
  16 chr16_64224436   Sample    C    A        0      0        2 
  16 chr16_64228529     AAsi    G    T        0      0        2 
  16 chr16_64228529     AKia    G    T        0      0        2 
  16 chr16_64228529     AOna    G    T        0      0        2 
  16 chr16_64228529     ASom    G    T        0      0        2 
  16 chr16_64228529     HCab    G    T        1      2        2 
  16 chr16_64228529     HPrz    G    T        1      2        2 
  16 chr16_64228529     ZBoe    G    T        0      0        2 
  16 chr16_64228529     ZGre    G    T        0      0        2 
  16 chr16_64228529     ZHar    G    T        0      0        2 
  16 chr16_64228529   Sample    G    T        0      0        2 
  16 chr16_64229842     AAsi    T    C        0      0        2 
  16 chr16_64229842     AKia    T    C        0      0        2 
  16 chr16_64229842     AOna    T    C        0      0        2 
  16 chr16_64229842     ASom    T    C        0      0        2 
  16 chr16_64229842     HCab    T    C        0      0        2 
  16 chr16_64229842     HPrz    T    C        0      0        2 
  16 chr16_64229842     ZBoe    T    C        0      0        2 
  16 chr16_64229842     ZGre    T    C      0.5      1        2 
  16 chr16_64229842     ZHar    T    C        0      0        2 
  16 chr16_64229842   Sample    T    C        0      0        2 
  16 chr16_64236181     AAsi    C    T        0      0        2 
  16 chr16_64236181     AKia    C    T        0      0        2 
  16 chr16_64236181     AOna    C    T        0      0        2 
  16 chr16_64236181     ASom    C    T        0      0        2 
  16 chr16_64236181     HCab    C    T        1      2        2 
  16 chr16_64236181     HPrz    C    T        1      2        2 
  16 chr16_64236181     ZBoe    C    T        0      0        2 
  16 chr16_64236181     ZGre    C    T        0      0        2 
  16 chr16_64236181     ZHar    C    T        0      0        2 
  16 chr16_64236181   Sample    C    T        0      0        2 
  16 chr16_64240506     AAsi    C    T        0      0        2 
  16 chr16_64240506     AKia    C    T        1      2        2 
  16 chr16_64240506     AOna    C    T        0      0        2 
  16 chr16_64240506     ASom    C    T        0      0        2 
  16 chr16_64240506     HCab    C    T        0      0        2 
  16 chr16_64240506     HPrz    C    T        0      0        2 
  16 chr16_64240506     ZBoe    C    T        0      0        2 
  16 chr16_64240506     ZGre    C    T        0      0        2 
  16 chr16_64240506     ZHar    C    T        0      0        2 
  16 chr16_64240506   Sample    C    T        0      0        2 
  16 chr16_64247936     AAsi    A    T        1      2        2 
  16 chr16_64247936     AKia    A    T        0      0        2 
  16 chr16_64247936     AOna    A    T        0      0        2 
  16 chr16_64247936     ASom    A    T        1      2        2 
  16 chr16_64247936     HCab    A    T        0      0        2 
  16 chr16_64247936     HPrz    A    T        0      0        2 
  16 chr16_64247936     ZBoe    A    T        0      0        2 
  16 chr16_64247936     ZGre    A    T        0      0        2 
  16 chr16_64247936     ZHar    A    T        0      0        2 
  16 chr16_64247936   Sample    A    T        1      2        2 
  16 chr16_64248328     AAsi    G    T        0      0        2 
  16 chr16_64248328     AKia    G    T        0      0        2 
  16 chr16_64248328     AOna    G    T      0.5      1        2 
  16 chr16_64248328     ASom    G    T        0      0        2 
  16 chr16_64248328     HCab    G    T        0      0        2 
  16 chr16_64248328     HPrz    G    T        0      0        2 
  16 chr16_64248328     ZBoe    G    T        0      0        2 
  16 chr16_64248328     ZGre    G    T        0      0        2 
  16 chr16_64248328     ZHar    G    T        0      0        2 
  16 chr16_64248328   Sample    G    T        0      0        2 
  16 chr16_64250728     AAsi    G    A        0      0        2 
  16 chr16_64250728     AKia    G    A        1      2        2 
  16 chr16_64250728     AOna    G    A        0      0        2 
  16 chr16_64250728     ASom    G    A        0      0        2 
  16 chr16_64250728     HCab    G    A        0      0        2 
  16 chr16_64250728     HPrz    G    A        0      0        2 
  16 chr16_64250728     ZBoe    G    A        0      0        2 
  16 chr16_64250728     ZGre    G    A        0      0        2 
  16 chr16_64250728     ZHar    G    A        0      0        2 
  16 chr16_64250728   Sample    G    A        0      0        2 
  16 chr16_64252011     AAsi    C    A        0      0        2 
  16 chr16_64252011     AKia    C    A        0      0        2 
  16 chr16_64252011     AOna    C    A        0      0        2 
  16 chr16_64252011     ASom    C    A        0      0        2 
  16 chr16_64252011     HCab    C    A        1      2        2 
  16 chr16_64252011     HPrz    C    A        1      2        2 
  16 chr16_64252011     ZBoe    C    A        0      0        2 
  16 chr16_64252011     ZGre    C    A        0      0        2 
  16 chr16_64252011     ZHar    C    A        0      0        2 
  16 chr16_64252011   Sample    C    A        0      0        2 
  16 chr16_64252936     AAsi    C    T        0      0        2 
  16 chr16_64252936     AKia    C    T        0      0        2 
  16 chr16_64252936     AOna    C    T        0      0        2 
  16 chr16_64252936     ASom    C    T        0      0        2 
  16 chr16_64252936     HCab    C    T        0      0        2 
  16 chr16_64252936     HPrz    C    T        0      0        2 
  16 chr16_64252936     ZBoe    C    T        0      0        2 
  16 chr16_64252936     ZGre    C    T        0      0        2 
  16 chr16_64252936     ZHar    C    T        1      2        2 
  16 chr16_64252936   Sample    C    T        0      0        2 
  16 chr16_64253393     AAsi    T    C        0      0        2 
  16 chr16_64253393     AKia    T    C        0      0        2 
  16 chr16_64253393     AOna    T    C        0      0        2 
  16 chr16_64253393     ASom    T    C        0      0        2 
  16 chr16_64253393     HCab    T    C        0      0        2 
  16 chr16_64253393     HPrz    T    C        0      0        2 
  16 chr16_64253393     ZBoe    T    C        0      0        2 
  16 chr16_64253393     ZGre    T    C        1      2        2 
  16 chr16_64253393     ZHar    T    C        0      0        2 
  16 chr16_64253393   Sample    T    C        0      0        2 
  16 chr16_64254212     AAsi    C    T        0      0        2 
  16 chr16_64254212     AKia    C    T        0      0        2 
  16 chr16_64254212     AOna    C    T        0      0        2 
  16 chr16_64254212     ASom    C    T        0      0        2 
  16 chr16_64254212     HCab    C    T        1      2        2 
  16 chr16_64254212     HPrz    C    T        1      2        2 
  16 chr16_64254212     ZBoe    C    T        0      0        2 
  16 chr16_64254212     ZGre    C    T        0      0        2 
  16 chr16_64254212     ZHar    C    T        0      0        2 
  16 chr16_64254212   Sample    C    T        0      0        2 
  16 chr16_64267081     AAsi    G    A        0      0        2 
  16 chr16_64267081     AKia    G    A        1      2        2 
  16 chr16_64267081     AOna    G    A        0      0        2 
  16 chr16_64267081     ASom    G    A        0      0        2 
  16 chr16_64267081     HCab    G    A        0      0        2 
  16 chr16_64267081     HPrz    G    A        0      0        2 
  16 chr16_64267081     ZBoe    G    A        0      0        2 
  16 chr16_64267081     ZGre    G    A        0      0        2 
  16 chr16_64267081     ZHar    G    A        0      0        2 
  16 chr16_64267081   Sample    G    A        0      0        2 
  16 chr16_64273088     AAsi    T    G        0      0        2 
  16 chr16_64273088     AKia    T    G        0      0        2 
  16 chr16_64273088     AOna    T    G      0.5      1        2 
  16 chr16_64273088     ASom    T    G        0      0        2 
  16 chr16_64273088     HCab    T    G        0      0        2 
  16 chr16_64273088     HPrz    T    G        0      0        2 
  16 chr16_64273088     ZBoe    T    G        0      0        2 
  16 chr16_64273088     ZGre    T    G        0      0        2 
  16 chr16_64273088     ZHar    T    G        0      0        2 
  16 chr16_64273088   Sample    T    G        0      0        2 
  16 chr16_64273181     AAsi    C    T        0      0        2 
  16 chr16_64273181     AKia    C    T        1      2        2 
  16 chr16_64273181     AOna    C    T        1      2        2 
  16 chr16_64273181     ASom    C    T        0      0        2 
  16 chr16_64273181     HCab    C    T        0      0        2 
  16 chr16_64273181     HPrz    C    T        0      0        2 
  16 chr16_64273181     ZBoe    C    T        0      0        2 
  16 chr16_64273181     ZGre    C    T        0      0        2 
  16 chr16_64273181     ZHar    C    T        0      0        2 
  16 chr16_64273181   Sample    C    T        0      0        2 
  16 chr16_64280230     AAsi    C    G        0      0        2 
  16 chr16_64280230     AKia    C    G        0      0        2 
  16 chr16_64280230     AOna    C    G        0      0        2 
  16 chr16_64280230     ASom    C    G        0      0        2 
  16 chr16_64280230     HCab    C    G        0      0        2 
  16 chr16_64280230     HPrz    C    G        0      0        2 
  16 chr16_64280230     ZBoe    C    G        0      0        2 
  16 chr16_64280230     ZGre    C    G        0      0        2 
  16 chr16_64280230     ZHar    C    G        1      2        2 
  16 chr16_64280230   Sample    C    G        0      0        2 
  16 chr16_64282698     AAsi    G    A        0      0        2 
  16 chr16_64282698     AKia    G    A      0.5      1        2 
  16 chr16_64282698     AOna    G    A        0      0        2 
  16 chr16_64282698     ASom    G    A        0      0        2 
  16 chr16_64282698     HCab    G    A        0      0        2 
  16 chr16_64282698     HPrz    G    A        0      0        2 
  16 chr16_64282698     ZBoe    G    A        0      0        2 
  16 chr16_64282698     ZGre    G    A        0      0        2 
  16 chr16_64282698     ZHar    G    A        0      0        2 
  16 chr16_64282698   Sample    G    A        0      0        2 
  16 chr16_64284238     AAsi    G    C        0      0        2 
  16 chr16_64284238     AKia    G    C        0      0        2 
  16 chr16_64284238     AOna    G    C        1      2        2 
  16 chr16_64284238     ASom    G    C        0      0        2 
  16 chr16_64284238     HCab    G    C        0      0        2 
  16 chr16_64284238     HPrz    G    C        0      0        2 
  16 chr16_64284238     ZBoe    G    C        0      0        2 
  16 chr16_64284238     ZGre    G    C        0      0        2 
  16 chr16_64284238     ZHar    G    C        0      0        2 
  16 chr16_64284238   Sample    G    C        0      0        2 
  16 chr16_64310146     AAsi    G    A        0      0        2 
  16 chr16_64310146     AKia    G    A        1      2        2 
  16 chr16_64310146     AOna    G    A        0      0        2 
  16 chr16_64310146     ASom    G    A        0      0        2 
  16 chr16_64310146     HCab    G    A        0      0        2 
  16 chr16_64310146     HPrz    G    A        0      0        2 
  16 chr16_64310146     ZBoe    G    A        0      0        2 
  16 chr16_64310146     ZGre    G    A        0      0        2 
  16 chr16_64310146     ZHar    G    A        0      0        2 
  16 chr16_64310146   Sample    G    A        0      0        2 
  16 chr16_64316667     AAsi    G    T        0      0        2 
  16 chr16_64316667     AKia    G    T        0      0        2 
  16 chr16_64316667     AOna    G    T        0      0        2 
  16 chr16_64316667     ASom    G    T        0      0        2 
  16 chr16_64316667     HCab    G    T        0      0        2 
  16 chr16_64316667     HPrz    G    T        0      0        2 
  16 chr16_64316667     ZBoe    G    T        0      0        2 
  16 chr16_64316667     ZGre    G    T        0      0        2 
  16 chr16_64316667     ZHar    G    T        1      2        2 
  16 chr16_64316667   Sample    G    T        0      0        2 
  16 chr16_64322233     AAsi    G    A        0      0        2 
  16 chr16_64322233     AKia    G    A        0      0        2 
  16 chr16_64322233     AOna    G    A        0      0        2 
  16 chr16_64322233     ASom    G    A        0      0        2 
  16 chr16_64322233     HCab    G    A      0.5      1        2 
  16 chr16_64322233     HPrz    G    A        0      0        2 
  16 chr16_64322233     ZBoe    G    A        0      0        2 
  16 chr16_64322233     ZGre    G    A        0      0        2 
  16 chr16_64322233     ZHar    G    A        0      0        2 
  16 chr16_64322233   Sample    G    A        0      0        2 
  16 chr16_64322587     AAsi    C    G      0.5      1        2 
  16 chr16_64322587     AKia    C    G        0      0        2 
  16 chr16_64322587     AOna    C    G        0      0        2 
  16 chr16_64322587     ASom    C    G        0      0        2 
  16 chr16_64322587     HCab    C    G        0      0        2 
  16 chr16_64322587     HPrz    C    G        0      0        2 
  16 chr16_64322587     ZBoe    C    G        0      0        2 
  16 chr16_64322587     ZGre    C    G        0      0        2 
  16 chr16_64322587     ZHar    C    G        0      0        2 
  16 chr16_64322587   Sample    C    G        0      0        2 
  16 chr16_64322787     AAsi    T    C        1      2        2 
  16 chr16_64322787     AKia    T    C        0      0        2 
  16 chr16_64322787     AOna    T    C        0      0        2 
  16 chr16_64322787     ASom    T    C        0      0        2 
  16 chr16_64322787     HCab    T    C        0      0        2 
  16 chr16_64322787     HPrz    T    C        0      0        2 
  16 chr16_64322787     ZBoe    T    C        0      0        2 
  16 chr16_64322787     ZGre    T    C        0      0        2 
  16 chr16_64322787     ZHar    T    C        0      0        2 
  16 chr16_64322787   Sample    T    C        1      2        2 
  16 chr16_64327114     AAsi    T    G        0      0        2 
  16 chr16_64327114     AKia    T    G        0      0        2 
  16 chr16_64327114     AOna    T    G        0      0        2 
  16 chr16_64327114     ASom    T    G        0      0        2 
  16 chr16_64327114     HCab    T    G        0      0        2 
  16 chr16_64327114     HPrz    T    G        0      0        2 
  16 chr16_64327114     ZBoe    T    G        1      2        2 
  16 chr16_64327114     ZGre    T    G        1      2        2 
  16 chr16_64327114     ZHar    T    G        1      2        2 
  16 chr16_64327114   Sample    T    G        0      0        2 
  16 chr16_64330972     AAsi    T    G        0      0        2 
  16 chr16_64330972     AKia    T    G        0      0        2 
  16 chr16_64330972     AOna    T    G        0      0        2 
  16 chr16_64330972     ASom    T    G        0      0        2 
  16 chr16_64330972     HCab    T    G        0      0        2 
  16 chr16_64330972     HPrz    T    G        0      0        2 
  16 chr16_64330972     ZBoe    T    G        0      0        2 
  16 chr16_64330972     ZGre    T    G        1      2        2 
  16 chr16_64330972     ZHar    T    G        0      0        2 
  16 chr16_64330972   Sample    T    G        0      0        2 
  16 chr16_64332964     AAsi    C    T        0      0        2 
  16 chr16_64332964     AKia    C    T        0      0        2 
  16 chr16_64332964     AOna    C    T        0      0        2 
  16 chr16_64332964     ASom    C    T        0      0        2 
  16 chr16_64332964     HCab    C    T        1      2        2 
  16 chr16_64332964     HPrz    C    T        1      2        2 
  16 chr16_64332964     ZBoe    C    T        0      0        2 
  16 chr16_64332964     ZGre    C    T        0      0        2 
  16 chr16_64332964     ZHar    C    T        0      0        2 
  16 chr16_64332964   Sample    C    T        0      0        2 
  16 chr16_64335118     AAsi    C    A        1      2        2 
  16 chr16_64335118     AKia    C    A        0      0        2 
  16 chr16_64335118     AOna    C    A        0      0        2 
  16 chr16_64335118     ASom    C    A      0.5      1        2 
  16 chr16_64335118     HCab    C    A        0      0        2 
  16 chr16_64335118     HPrz    C    A        0      0        2 
  16 chr16_64335118     ZBoe    C    A        0      0        2 
  16 chr16_64335118     ZGre    C    A        0      0        2 
  16 chr16_64335118     ZHar    C    A        0      0        2 
  16 chr16_64335118   Sample    C    A        1      2        2 
  16 chr16_64346107     AAsi    G    C        0      0        2 
  16 chr16_64346107     AKia    G    C        0      0        2 
  16 chr16_64346107     AOna    G    C        0      0        2 
  16 chr16_64346107     ASom    G    C        0      0        2 
  16 chr16_64346107     HCab    G    C        0      0        2 
  16 chr16_64346107     HPrz    G    C        0      0        2 
  16 chr16_64346107     ZBoe    G    C        0      0        2 
  16 chr16_64346107     ZGre    G    C        0      0        2 
  16 chr16_64346107     ZHar    G    C        1      2        2 
  16 chr16_64346107   Sample    G    C        0      0        2 
  16 chr16_64352408     AAsi    T    C        0      0        2 
  16 chr16_64352408     AKia    T    C        0      0        2 
  16 chr16_64352408     AOna    T    C        0      0        2 
  16 chr16_64352408     ASom    T    C        0      0        2 
  16 chr16_64352408     HCab    T    C        0      0        2 
  16 chr16_64352408     HPrz    T    C        0      0        2 
  16 chr16_64352408     ZBoe    T    C        0      0        2 
  16 chr16_64352408     ZGre    T    C        0      0        2 
  16 chr16_64352408     ZHar    T    C      0.5      1        2 
  16 chr16_64352408   Sample    T    C        0      0        2 
  16 chr16_64375602     AAsi    T    C        0      0        2 
  16 chr16_64375602     AKia    T    C        0      0        2 
  16 chr16_64375602     AOna    T    C        0      0        2 
  16 chr16_64375602     ASom    T    C        0      0        2 
  16 chr16_64375602     HCab    T    C        1      2        2 
  16 chr16_64375602     HPrz    T    C        1      2        2 
  16 chr16_64375602     ZBoe    T    C        0      0        2 
  16 chr16_64375602     ZGre    T    C        0      0        2 
  16 chr16_64375602     ZHar    T    C        0      0        2 
  16 chr16_64375602   Sample    T    C        0      0        2 
  16 chr16_64386159     AAsi    A    T        0      0        2 
  16 chr16_64386159     AKia    A    T        1      2        2 
  16 chr16_64386159     AOna    A    T        0      0        2 
  16 chr16_64386159     ASom    A    T        0      0        2 
  16 chr16_64386159     HCab    A    T        0      0        2 
  16 chr16_64386159     HPrz    A    T        0      0        2 
  16 chr16_64386159     ZBoe    A    T        0      0        2 
  16 chr16_64386159     ZGre    A    T        0      0        2 
  16 chr16_64386159     ZHar    A    T        0      0        2 
  16 chr16_64386159   Sample    A    T        0      0        2 
  16 chr16_64391520     AAsi    G    A      0.5      1        2 
  16 chr16_64391520     AKia    G    A        0      0        2 
  16 chr16_64391520     AOna    G    A        0      0        2 
  16 chr16_64391520     ASom    G    A        0      0        2 
  16 chr16_64391520     HCab    G    A        0      0        2 
  16 chr16_64391520     HPrz    G    A        0      0        2 
  16 chr16_64391520     ZBoe    G    A        0      0        2 
  16 chr16_64391520     ZGre    G    A        0      0        2 
  16 chr16_64391520     ZHar    G    A        0      0        2 
  16 chr16_64391520   Sample    G    A        0      0        2 
  16 chr16_64399614     AAsi    T    G      0.5      1        2 
  16 chr16_64399614     AKia    T    G        0      0        2 
  16 chr16_64399614     AOna    T    G        0      0        2 
  16 chr16_64399614     ASom    T    G        0      0        2 
  16 chr16_64399614     HCab    T    G        0      0        2 
  16 chr16_64399614     HPrz    T    G        0      0        2 
  16 chr16_64399614     ZBoe    T    G        0      0        2 
  16 chr16_64399614     ZGre    T    G        0      0        2 
  16 chr16_64399614     ZHar    T    G        0      0        2 
  16 chr16_64399614   Sample    T    G        0      0        2 
  16 chr16_64412080     AAsi    C    T        0      0        2 
  16 chr16_64412080     AKia    C    T        1      2        2 
  16 chr16_64412080     AOna    C    T        0      0        2 
  16 chr16_64412080     ASom    C    T        0      0        2 
  16 chr16_64412080     HCab    C    T        0      0        2 
  16 chr16_64412080     HPrz    C    T        0      0        2 
  16 chr16_64412080     ZBoe    C    T        0      0        2 
  16 chr16_64412080     ZGre    C    T        0      0        2 
  16 chr16_64412080     ZHar    C    T        0      0        2 
  16 chr16_64412080   Sample    C    T        0      0        2 
  16 chr16_64415626     AAsi    C    G        0      0        2 
  16 chr16_64415626     AKia    C    G        0      0        2 
  16 chr16_64415626     AOna    C    G        0      0        2 
  16 chr16_64415626     ASom    C    G        0      0        2 
  16 chr16_64415626     HCab    C    G        0      0        2 
  16 chr16_64415626     HPrz    C    G        0      0        2 
  16 chr16_64415626     ZBoe    C    G        0      0        2 
  16 chr16_64415626     ZGre    C    G        0      0        2 
  16 chr16_64415626     ZHar    C    G        1      2        2 
  16 chr16_64415626   Sample    C    G        0      0        2 
  16 chr16_64418770     AAsi    T    C        0      0        2 
  16 chr16_64418770     AKia    T    C        0      0        2 
  16 chr16_64418770     AOna    T    C        0      0        2 
  16 chr16_64418770     ASom    T    C      0.5      1        2 
  16 chr16_64418770     HCab    T    C        0      0        2 
  16 chr16_64418770     HPrz    T    C        0      0        2 
  16 chr16_64418770     ZBoe    T    C        0      0        2 
  16 chr16_64418770     ZGre    T    C        0      0        2 
  16 chr16_64418770     ZHar    T    C        0      0        2 
  16 chr16_64418770   Sample    T    C        0      0        2 
  16 chr16_64420917     AAsi    T    C        0      0        2 
  16 chr16_64420917     AKia    T    C        0      0        2 
  16 chr16_64420917     AOna    T    C      0.5      1        2 
  16 chr16_64420917     ASom    T    C        0      0        2 
  16 chr16_64420917     HCab    T    C        0      0        2 
  16 chr16_64420917     HPrz    T    C        0      0        2 
  16 chr16_64420917     ZBoe    T    C        0      0        2 
  16 chr16_64420917     ZGre    T    C        0      0        2 
  16 chr16_64420917     ZHar    T    C        0      0        2 
  16 chr16_64420917   Sample    T    C        0      0        2 
  16 chr16_64422015     AAsi    G    A        0      0        2 
  16 chr16_64422015     AKia    G    A        0      0        2 
  16 chr16_64422015     AOna    G    A        0      0        2 
  16 chr16_64422015     ASom    G    A        0      0        2 
  16 chr16_64422015     HCab    G    A        0      0        2 
  16 chr16_64422015     HPrz    G    A        0      0        2 
  16 chr16_64422015     ZBoe    G    A      0.5      1        2 
  16 chr16_64422015     ZGre    G    A        0      0        2 
  16 chr16_64422015     ZHar    G    A        0      0        2 
  16 chr16_64422015   Sample    G    A        0      0        2 
  16 chr16_64422540     AAsi    C    T        0      0        2 
  16 chr16_64422540     AKia    C    T        0      0        2 
  16 chr16_64422540     AOna    C    T        0      0        2 
  16 chr16_64422540     ASom    C    T        0      0        2 
  16 chr16_64422540     HCab    C    T        0      0        2 
  16 chr16_64422540     HPrz    C    T        0      0        2 
  16 chr16_64422540     ZBoe    C    T        1      2        2 
  16 chr16_64422540     ZGre    C    T        0      0        2 
  16 chr16_64422540     ZHar    C    T        1      2        2 
  16 chr16_64422540   Sample    C    T        0      0        2 
  16 chr16_64433771     AAsi    T    C        1      2        2 
  16 chr16_64433771     AKia    T    C        0      0        2 
  16 chr16_64433771     AOna    T    C        0      0        2 
  16 chr16_64433771     ASom    T    C        1      2        2 
  16 chr16_64433771     HCab    T    C        0      0        2 
  16 chr16_64433771     HPrz    T    C        0      0        2 
  16 chr16_64433771     ZBoe    T    C        0      0        2 
  16 chr16_64433771     ZGre    T    C        0      0        2 
  16 chr16_64433771     ZHar    T    C        0      0        2 
  16 chr16_64433771   Sample    T    C        1      2        2 
  16 chr16_64435111     AAsi    T    C      0.5      1        2 
  16 chr16_64435111     AKia    T    C        0      0        2 
  16 chr16_64435111     AOna    T    C        0      0        2 
  16 chr16_64435111     ASom    T    C        0      0        2 
  16 chr16_64435111     HCab    T    C        0      0        2 
  16 chr16_64435111     HPrz    T    C        0      0        2 
  16 chr16_64435111     ZBoe    T    C        0      0        2 
  16 chr16_64435111     ZGre    T    C        0      0        2 
  16 chr16_64435111     ZHar    T    C        0      0        2 
  16 chr16_64435111   Sample    T    C        0      0        2 
  16 chr16_64442396     AAsi    G    T        0      0        2 
  16 chr16_64442396     AKia    G    T        0      0        2 
  16 chr16_64442396     AOna    G    T        0      0        2 
  16 chr16_64442396     ASom    G    T        0      0        2 
  16 chr16_64442396     HCab    G    T        0      0        2 
  16 chr16_64442396     HPrz    G    T        0      0        2 
  16 chr16_64442396     ZBoe    G    T        0      0        2 
  16 chr16_64442396     ZGre    G    T        0      0        2 
  16 chr16_64442396     ZHar    G    T        1      2        2 
  16 chr16_64442396   Sample    G    T        0      0        2 
  16 chr16_64444297     AAsi    G    A        0      0        2 
  16 chr16_64444297     AKia    G    A        0      0        2 
  16 chr16_64444297     AOna    G    A        0      0        2 
  16 chr16_64444297     ASom    G    A        0      0        2 
  16 chr16_64444297     HCab    G    A        0      0        2 
  16 chr16_64444297     HPrz    G    A        0      0        2 
  16 chr16_64444297     ZBoe    G    A        1      2        2 
  16 chr16_64444297     ZGre    G    A        0      0        2 
  16 chr16_64444297     ZHar    G    A        0      0        2 
  16 chr16_64444297   Sample    G    A        0      0        2 
  16 chr16_64461417     AAsi    C    T        1      2        2 
  16 chr16_64461417     AKia    C    T        0      0        2 
  16 chr16_64461417     AOna    C    T        0      0        2 
  16 chr16_64461417     ASom    C    T        1      2        2 
  16 chr16_64461417     HCab    C    T        0      0        2 
  16 chr16_64461417     HPrz    C    T        0      0        2 
  16 chr16_64461417     ZBoe    C    T        0      0        2 
  16 chr16_64461417     ZGre    C    T        0      0        2 
  16 chr16_64461417     ZHar    C    T        0      0        2 
  16 chr16_64461417   Sample    C    T        1      2        2 
  16 chr16_64472442     AAsi    T    A        1      2        2 
  16 chr16_64472442     AKia    T    A        0      0        2 
  16 chr16_64472442     AOna    T    A        0      0        2 
  16 chr16_64472442     ASom    T    A        1      2        2 
  16 chr16_64472442     HCab    T    A        0      0        2 
  16 chr16_64472442     HPrz    T    A        0      0        2 
  16 chr16_64472442     ZBoe    T    A        0      0        2 
  16 chr16_64472442     ZGre    T    A        0      0        2 
  16 chr16_64472442     ZHar    T    A        0      0        2 
  16 chr16_64472442   Sample    T    A        1      2        2 
  16 chr16_64476537     AAsi    T    C        1      2        2 
  16 chr16_64476537     AKia    T    C        0      0        2 
  16 chr16_64476537     AOna    T    C        0      0        2 
  16 chr16_64476537     ASom    T    C      0.5      1        2 
  16 chr16_64476537     HCab    T    C        0      0        2 
  16 chr16_64476537     HPrz    T    C        0      0        2 
  16 chr16_64476537     ZBoe    T    C        0      0        2 
  16 chr16_64476537     ZGre    T    C        0      0        2 
  16 chr16_64476537     ZHar    T    C        0      0        2 
  16 chr16_64476537   Sample    T    C        1      2        2 
  16 chr16_64476933     AAsi    T    C        0      0        2 
  16 chr16_64476933     AKia    T    C        0      0        2 
  16 chr16_64476933     AOna    T    C        0      0        2 
  16 chr16_64476933     ASom    T    C        0      0        2 
  16 chr16_64476933     HCab    T    C        0      0        2 
  16 chr16_64476933     HPrz    T    C        0      0        2 
  16 chr16_64476933     ZBoe    T    C      0.5      1        2 
  16 chr16_64476933     ZGre    T    C        0      0        2 
  16 chr16_64476933     ZHar    T    C        0      0        2 
  16 chr16_64476933   Sample    T    C        0      0        2 
  16 chr16_64478851     AAsi    G    C        0      0        2 
  16 chr16_64478851     AKia    G    C        0      0        2 
  16 chr16_64478851     AOna    G    C        0      0        2 
  16 chr16_64478851     ASom    G    C        0      0        2 
  16 chr16_64478851     HCab    G    C        1      2        2 
  16 chr16_64478851     HPrz    G    C        1      2        2 
  16 chr16_64478851     ZBoe    G    C        0      0        2 
  16 chr16_64478851     ZGre    G    C        0      0        2 
  16 chr16_64478851     ZHar    G    C        0      0        2 
  16 chr16_64478851   Sample    G    C        0      0        2 
  16 chr16_64496289     AAsi    G    T        0      0        2 
  16 chr16_64496289     AKia    G    T        0      0        2 
  16 chr16_64496289     AOna    G    T        0      0        2 
  16 chr16_64496289     ASom    G    T        0      0        2 
  16 chr16_64496289     HCab    G    T        1      2        2 
  16 chr16_64496289     HPrz    G    T        1      2        2 
  16 chr16_64496289     ZBoe    G    T        0      0        2 
  16 chr16_64496289     ZGre    G    T        0      0        2 
  16 chr16_64496289     ZHar    G    T        0      0        2 
  16 chr16_64496289   Sample    G    T        0      0        2 
  16 chr16_64497014     AAsi    C    T        0      0        2 
  16 chr16_64497014     AKia    C    T      0.5      1        2 
  16 chr16_64497014     AOna    C    T        0      0        2 
  16 chr16_64497014     ASom    C    T        0      0        2 
  16 chr16_64497014     HCab    C    T        0      0        2 
  16 chr16_64497014     HPrz    C    T        0      0        2 
  16 chr16_64497014     ZBoe    C    T        0      0        2 
  16 chr16_64497014     ZGre    C    T        0      0        2 
  16 chr16_64497014     ZHar    C    T        0      0        2 
  16 chr16_64497014   Sample    C    T        0      0        2 
  16 chr16_64514752     AAsi    A    C        0      0        2 
  16 chr16_64514752     AKia    A    C        0      0        2 
  16 chr16_64514752     AOna    A    C        0      0        2 
  16 chr16_64514752     ASom    A    C        0      0        2 
  16 chr16_64514752     HCab    A    C      0.5      1        2 
  16 chr16_64514752     HPrz    A    C        0      0        2 
  16 chr16_64514752     ZBoe    A    C        0      0        2 
  16 chr16_64514752     ZGre    A    C        0      0        2 
  16 chr16_64514752     ZHar    A    C        0      0        2 
  16 chr16_64514752   Sample    A    C        0      0        2 
  16 chr16_64515902     AAsi    G    A        1      2        2 
  16 chr16_64515902     AKia    G    A        0      0        2 
  16 chr16_64515902     AOna    G    A        0      0        2 
  16 chr16_64515902     ASom    G    A        1      2        2 
  16 chr16_64515902     HCab    G    A        0      0        2 
  16 chr16_64515902     HPrz    G    A        0      0        2 
  16 chr16_64515902     ZBoe    G    A        0      0        2 
  16 chr16_64515902     ZGre    G    A        0      0        2 
  16 chr16_64515902     ZHar    G    A        0      0        2 
  16 chr16_64515902   Sample    G    A        1      2        2 
  16 chr16_64517535     AAsi    A    G        0      0        2 
  16 chr16_64517535     AKia    A    G        1      2        2 
  16 chr16_64517535     AOna    A    G        1      2        2 
  16 chr16_64517535     ASom    A    G        0      0        2 
  16 chr16_64517535     HCab    A    G        0      0        2 
  16 chr16_64517535     HPrz    A    G        0      0        2 
  16 chr16_64517535     ZBoe    A    G        0      0        2 
  16 chr16_64517535     ZGre    A    G        0      0        2 
  16 chr16_64517535     ZHar    A    G        0      0        2 
  16 chr16_64517535   Sample    A    G        0      0        2 
  16 chr16_64519620     AAsi    A    G        0      0        2 
  16 chr16_64519620     AKia    A    G        0      0        2 
  16 chr16_64519620     AOna    A    G        1      2        2 
  16 chr16_64519620     ASom    A    G        0      0        2 
  16 chr16_64519620     HCab    A    G        0      0        2 
  16 chr16_64519620     HPrz    A    G        0      0        2 
  16 chr16_64519620     ZBoe    A    G        0      0        2 
  16 chr16_64519620     ZGre    A    G        0      0        2 
  16 chr16_64519620     ZHar    A    G        0      0        2 
  16 chr16_64519620   Sample    A    G        0      0        2 
  16 chr16_64521595     AAsi    A    G        0      0        2 
  16 chr16_64521595     AKia    A    G        0      0        2 
  16 chr16_64521595     AOna    A    G        0      0        2 
  16 chr16_64521595     ASom    A    G        0      0        2 
  16 chr16_64521595     HCab    A    G        0      0        2 
  16 chr16_64521595     HPrz    A    G        0      0        2 
  16 chr16_64521595     ZBoe    A    G      0.5      1        2 
  16 chr16_64521595     ZGre    A    G        0      0        2 
  16 chr16_64521595     ZHar    A    G        0      0        2 
  16 chr16_64521595   Sample    A    G        0      0        2 
  16 chr16_64528183     AAsi    T    C        0      0        2 
  16 chr16_64528183     AKia    T    C        0      0        2 
  16 chr16_64528183     AOna    T    C        0      0        2 
  16 chr16_64528183     ASom    T    C        0      0        2 
  16 chr16_64528183     HCab    T    C        1      2        2 
  16 chr16_64528183     HPrz    T    C        1      2        2 
  16 chr16_64528183     ZBoe    T    C        0      0        2 
  16 chr16_64528183     ZGre    T    C        0      0        2 
  16 chr16_64528183     ZHar    T    C        0      0        2 
  16 chr16_64528183   Sample    T    C        0      0        2 
  16 chr16_64529010     AAsi    C    T        0      0        2 
  16 chr16_64529010     AKia    C    T        0      0        2 
  16 chr16_64529010     AOna    C    T        0      0        2 
  16 chr16_64529010     ASom    C    T      0.5      1        2 
  16 chr16_64529010     HCab    C    T        0      0        2 
  16 chr16_64529010     HPrz    C    T        0      0        2 
  16 chr16_64529010     ZBoe    C    T        0      0        2 
  16 chr16_64529010     ZGre    C    T        0      0        2 
  16 chr16_64529010     ZHar    C    T        0      0        2 
  16 chr16_64529010   Sample    C    T        0      0        2 
  16 chr16_64535418     AAsi    T    C        1      2        2 
  16 chr16_64535418     AKia    T    C        0      0        2 
  16 chr16_64535418     AOna    T    C        0      0        2 
  16 chr16_64535418     ASom    T    C        1      2        2 
  16 chr16_64535418     HCab    T    C        0      0        2 
  16 chr16_64535418     HPrz    T    C        0      0        2 
  16 chr16_64535418     ZBoe    T    C        0      0        2 
  16 chr16_64535418     ZGre    T    C        0      0        2 
  16 chr16_64535418     ZHar    T    C        0      0        2 
  16 chr16_64535418   Sample    T    C        1      2        2 
  16 chr16_64539707     AAsi    A    G        0      0        2 
  16 chr16_64539707     AKia    A    G        0      0        2 
  16 chr16_64539707     AOna    A    G        0      0        2 
  16 chr16_64539707     ASom    A    G        0      0        2 
  16 chr16_64539707     HCab    A    G        0      0        2 
  16 chr16_64539707     HPrz    A    G        0      0        2 
  16 chr16_64539707     ZBoe    A    G      0.5      1        2 
  16 chr16_64539707     ZGre    A    G        0      0        2 
  16 chr16_64539707     ZHar    A    G        0      0        2 
  16 chr16_64539707   Sample    A    G        0      0        2 
  16 chr16_64542602     AAsi    A    G        0      0        2 
  16 chr16_64542602     AKia    A    G        0      0        2 
  16 chr16_64542602     AOna    A    G        0      0        2 
  16 chr16_64542602     ASom    A    G        0      0        2 
  16 chr16_64542602     HCab    A    G        0      0        2 
  16 chr16_64542602     HPrz    A    G        0      0        2 
  16 chr16_64542602     ZBoe    A    G        0      0        2 
  16 chr16_64542602     ZGre    A    G        0      0        2 
  16 chr16_64542602     ZHar    A    G      0.5      1        2 
  16 chr16_64542602   Sample    A    G        0      0        2 
  16 chr16_64544362     AAsi    A    G        0      0        2 
  16 chr16_64544362     AKia    A    G        0      0        2 
  16 chr16_64544362     AOna    A    G        0      0        2 
  16 chr16_64544362     ASom    A    G        0      0        2 
  16 chr16_64544362     HCab    A    G        0      0        2 
  16 chr16_64544362     HPrz    A    G        0      0        2 
  16 chr16_64544362     ZBoe    A    G      0.5      1        2 
  16 chr16_64544362     ZGre    A    G        0      0        2 
  16 chr16_64544362     ZHar    A    G        0      0        2 
  16 chr16_64544362   Sample    A    G        0      0        2 
  16 chr16_64547634     AAsi    T    G        0      0        2 
  16 chr16_64547634     AKia    T    G        0      0        2 
  16 chr16_64547634     AOna    T    G        0      0        2 
  16 chr16_64547634     ASom    T    G        0      0        2 
  16 chr16_64547634     HCab    T    G      0.5      1        2 
  16 chr16_64547634     HPrz    T    G      0.5      1        2 
  16 chr16_64547634     ZBoe    T    G        0      0        2 
  16 chr16_64547634     ZGre    T    G        0      0        2 
  16 chr16_64547634     ZHar    T    G        0      0        2 
  16 chr16_64547634   Sample    T    G        0      0        2 
  16 chr16_64554644     AAsi    C    T        0      0        2 
  16 chr16_64554644     AKia    C    T        0      0        2 
  16 chr16_64554644     AOna    C    T        0      0        2 
  16 chr16_64554644     ASom    C    T        0      0        2 
  16 chr16_64554644     HCab    C    T        1      2        2 
  16 chr16_64554644     HPrz    C    T        1      2        2 
  16 chr16_64554644     ZBoe    C    T        0      0        2 
  16 chr16_64554644     ZGre    C    T        0      0        2 
  16 chr16_64554644     ZHar    C    T        0      0        2 
  16 chr16_64554644   Sample    C    T        0      0        2 
  16 chr16_64566096     AAsi    T    G        0      0        2 
  16 chr16_64566096     AKia    T    G        0      0        2 
  16 chr16_64566096     AOna    T    G        0      0        2 
  16 chr16_64566096     ASom    T    G        0      0        2 
  16 chr16_64566096     HCab    T    G        0      0        2 
  16 chr16_64566096     HPrz    T    G        0      0        2 
  16 chr16_64566096     ZBoe    T    G        0      0        2 
  16 chr16_64566096     ZGre    T    G        0      0        2 
  16 chr16_64566096     ZHar    T    G        1      2        2 
  16 chr16_64566096   Sample    T    G        0      0        2 
  16 chr16_64576207     AAsi    G    C        0      0        2 
  16 chr16_64576207     AKia    G    C        0      0        2 
  16 chr16_64576207     AOna    G    C        0      0        2 
  16 chr16_64576207     ASom    G    C        0      0        2 
  16 chr16_64576207     HCab    G    C        0      0        2 
  16 chr16_64576207     HPrz    G    C        0      0        2 
  16 chr16_64576207     ZBoe    G    C        0      0        2 
  16 chr16_64576207     ZGre    G    C        0      0        2 
  16 chr16_64576207     ZHar    G    C      0.5      1        2 
  16 chr16_64576207   Sample    G    C        0      0        2 
  16 chr16_64577622     AAsi    G    A        0      0        2 
  16 chr16_64577622     AKia    G    A        0      0        2 
  16 chr16_64577622     AOna    G    A        0      0        2 
  16 chr16_64577622     ASom    G    A        0      0        2 
  16 chr16_64577622     HCab    G    A        0      0        2 
  16 chr16_64577622     HPrz    G    A        0      0        2 
  16 chr16_64577622     ZBoe    G    A      0.5      1        2 
  16 chr16_64577622     ZGre    G    A        0      0        2 
  16 chr16_64577622     ZHar    G    A        0      0        2 
  16 chr16_64577622   Sample    G    A        0      0        2 
  16 chr16_64581868     AAsi    A    G        0      0        2 
  16 chr16_64581868     AKia    A    G        1      2        2 
  16 chr16_64581868     AOna    A    G        1      2        2 
  16 chr16_64581868     ASom    A    G        0      0        2 
  16 chr16_64581868     HCab    A    G        0      0        2 
  16 chr16_64581868     HPrz    A    G        0      0        2 
  16 chr16_64581868     ZBoe    A    G        0      0        2 
  16 chr16_64581868     ZGre    A    G        0      0        2 
  16 chr16_64581868     ZHar    A    G        0      0        2 
  16 chr16_64581868   Sample    A    G        0      0        2 
  16 chr16_64587185     AAsi    A    G        0      0        2 
  16 chr16_64587185     AKia    A    G        0      0        2 
  16 chr16_64587185     AOna    A    G        0      0        2 
  16 chr16_64587185     ASom    A    G        0      0        2 
  16 chr16_64587185     HCab    A    G        0      0        2 
  16 chr16_64587185     HPrz    A    G      0.5      1        2 
  16 chr16_64587185     ZBoe    A    G        0      0        2 
  16 chr16_64587185     ZGre    A    G        0      0        2 
  16 chr16_64587185     ZHar    A    G        0      0        2 
  16 chr16_64587185   Sample    A    G        0      0        2 
  16 chr16_64587235     AAsi    A    C        0      0        2 
  16 chr16_64587235     AKia    A    C        0      0        2 
  16 chr16_64587235     AOna    A    C        0      0        2 
  16 chr16_64587235     ASom    A    C        0      0        2 
  16 chr16_64587235     HCab    A    C        0      0        2 
  16 chr16_64587235     HPrz    A    C        0      0        2 
  16 chr16_64587235     ZBoe    A    C        0      0        2 
  16 chr16_64587235     ZGre    A    C        0      0        2 
  16 chr16_64587235     ZHar    A    C      0.5      1        2 
  16 chr16_64587235   Sample    A    C        0      0        2 
  16 chr16_64587331     AAsi    T    C        0      0        2 
  16 chr16_64587331     AKia    T    C        0      0        2 
  16 chr16_64587331     AOna    T    C        0      0        2 
  16 chr16_64587331     ASom    T    C        0      0        2 
  16 chr16_64587331     HCab    T    C        0      0        2 
  16 chr16_64587331     HPrz    T    C        0      0        2 
  16 chr16_64587331     ZBoe    T    C      0.5      1        2 
  16 chr16_64587331     ZGre    T    C        0      0        2 
  16 chr16_64587331     ZHar    T    C        0      0        2 
  16 chr16_64587331   Sample    T    C        0      0        2 
  16 chr16_64588670     AAsi    A    C        0      0        2 
  16 chr16_64588670     AKia    A    C        0      0        2 
  16 chr16_64588670     AOna    A    C        0      0        2 
  16 chr16_64588670     ASom    A    C        0      0        2 
  16 chr16_64588670     HCab    A    C      0.5      1        2 
  16 chr16_64588670     HPrz    A    C        0      0        2 
  16 chr16_64588670     ZBoe    A    C        0      0        2 
  16 chr16_64588670     ZGre    A    C        0      0        2 
  16 chr16_64588670     ZHar    A    C        0      0        2 
  16 chr16_64588670   Sample    A    C        0      0        2 
  16 chr16_64588807     AAsi    A    C        0      0        2 
  16 chr16_64588807     AKia    A    C        0      0        2 
  16 chr16_64588807     AOna    A    C        0      0        2 
  16 chr16_64588807     ASom    A    C        0      0        2 
  16 chr16_64588807     HCab    A    C        0      0        2 
  16 chr16_64588807     HPrz    A    C        0      0        2 
  16 chr16_64588807     ZBoe    A    C      0.5      1        2 
  16 chr16_64588807     ZGre    A    C        0      0        2 
  16 chr16_64588807     ZHar    A    C        0      0        2 
  16 chr16_64588807   Sample    A    C        0      0        2 
  16 chr16_64590134     AAsi    G    C        0      0        2 
  16 chr16_64590134     AKia    G    C        0      0        2 
  16 chr16_64590134     AOna    G    C        0      0        2 
  16 chr16_64590134     ASom    G    C        0      0        2 
  16 chr16_64590134     HCab    G    C        0      0        2 
  16 chr16_64590134     HPrz    G    C        0      0        2 
  16 chr16_64590134     ZBoe    G    C      0.5      1        2 
  16 chr16_64590134     ZGre    G    C        0      0        2 
  16 chr16_64590134     ZHar    G    C        0      0        2 
  16 chr16_64590134   Sample    G    C        0      0        2 
  16 chr16_64592311     AAsi    A    G        0      0        2 
  16 chr16_64592311     AKia    A    G      0.5      1        2 
  16 chr16_64592311     AOna    A    G        0      0        2 
  16 chr16_64592311     ASom    A    G        0      0        2 
  16 chr16_64592311     HCab    A    G        0      0        2 
  16 chr16_64592311     HPrz    A    G        0      0        2 
  16 chr16_64592311     ZBoe    A    G        0      0        2 
  16 chr16_64592311     ZGre    A    G        0      0        2 
  16 chr16_64592311     ZHar    A    G        0      0        2 
  16 chr16_64592311   Sample    A    G        0      0        2 
  16 chr16_64593037     AAsi    C    T        0      0        2 
  16 chr16_64593037     AKia    C    T        0      0        2 
  16 chr16_64593037     AOna    C    T        0      0        2 
  16 chr16_64593037     ASom    C    T        0      0        2 
  16 chr16_64593037     HCab    C    T        0      0        2 
  16 chr16_64593037     HPrz    C    T        0      0        2 
  16 chr16_64593037     ZBoe    C    T        1      2        2 
  16 chr16_64593037     ZGre    C    T        0      0        2 
  16 chr16_64593037     ZHar    C    T        1      2        2 
  16 chr16_64593037   Sample    C    T        0      0        2 
  16 chr16_64594231     AAsi    C    G        0      0        2 
  16 chr16_64594231     AKia    C    G        0      0        2 
  16 chr16_64594231     AOna    C    G        1      2        2 
  16 chr16_64594231     ASom    C    G        0      0        2 
  16 chr16_64594231     HCab    C    G        0      0        2 
  16 chr16_64594231     HPrz    C    G        0      0        2 
  16 chr16_64594231     ZBoe    C    G        0      0        2 
  16 chr16_64594231     ZGre    C    G        0      0        2 
  16 chr16_64594231     ZHar    C    G        0      0        2 
  16 chr16_64594231   Sample    C    G        0      0        2 
  16 chr16_64600355     AAsi    C    T        0      0        2 
  16 chr16_64600355     AKia    C    T        0      0        2 
  16 chr16_64600355     AOna    C    T      0.5      1        2 
  16 chr16_64600355     ASom    C    T        0      0        2 
  16 chr16_64600355     HCab    C    T        0      0        2 
  16 chr16_64600355     HPrz    C    T        0      0        2 
  16 chr16_64600355     ZBoe    C    T        0      0        2 
  16 chr16_64600355     ZGre    C    T        0      0        2 
  16 chr16_64600355     ZHar    C    T        0      0        2 
  16 chr16_64600355   Sample    C    T        0      0        2 
  16 chr16_64601005     AAsi    T    C        0      0        2 
  16 chr16_64601005     AKia    T    C      0.5      1        2 
  16 chr16_64601005     AOna    T    C        0      0        2 
  16 chr16_64601005     ASom    T    C        0      0        2 
  16 chr16_64601005     HCab    T    C        0      0        2 
  16 chr16_64601005     HPrz    T    C        0      0        2 
  16 chr16_64601005     ZBoe    T    C        0      0        2 
  16 chr16_64601005     ZGre    T    C        0      0        2 
  16 chr16_64601005     ZHar    T    C        0      0        2 
  16 chr16_64601005   Sample    T    C        0      0        2 
  16 chr16_64606214     AAsi    A    G        0      0        2 
  16 chr16_64606214     AKia    A    G        0      0        2 
  16 chr16_64606214     AOna    A    G      0.5      1        2 
  16 chr16_64606214     ASom    A    G        0      0        2 
  16 chr16_64606214     HCab    A    G        0      0        2 
  16 chr16_64606214     HPrz    A    G        0      0        2 
  16 chr16_64606214     ZBoe    A    G        0      0        2 
  16 chr16_64606214     ZGre    A    G        0      0        2 
  16 chr16_64606214     ZHar    A    G        0      0        2 
  16 chr16_64606214   Sample    A    G        0      0        2 
  16 chr16_64617562     AAsi    A    G        0      0        2 
  16 chr16_64617562     AKia    A    G        0      0        2 
  16 chr16_64617562     AOna    A    G        0      0        2 
  16 chr16_64617562     ASom    A    G        0      0        2 
  16 chr16_64617562     HCab    A    G        0      0        2 
  16 chr16_64617562     HPrz    A    G        0      0        2 
  16 chr16_64617562     ZBoe    A    G        0      0        2 
  16 chr16_64617562     ZGre    A    G        0      0        2 
  16 chr16_64617562     ZHar    A    G        1      2        2 
  16 chr16_64617562   Sample    A    G        0      0        2 
  16 chr16_64617733     AAsi    T    C        1      2        2 
  16 chr16_64617733     AKia    T    C        0      0        2 
  16 chr16_64617733     AOna    T    C        0      0        2 
  16 chr16_64617733     ASom    T    C        1      2        2 
  16 chr16_64617733     HCab    T    C        0      0        2 
  16 chr16_64617733     HPrz    T    C        0      0        2 
  16 chr16_64617733     ZBoe    T    C        0      0        2 
  16 chr16_64617733     ZGre    T    C        0      0        2 
  16 chr16_64617733     ZHar    T    C        0      0        2 
  16 chr16_64617733   Sample    T    C        1      2        2 
  16 chr16_64618923     AAsi    A    G        0      0        2 
  16 chr16_64618923     AKia    A    G        0      0        2 
  16 chr16_64618923     AOna    A    G        0      0        2 
  16 chr16_64618923     ASom    A    G        0      0        2 
  16 chr16_64618923     HCab    A    G        0      0        2 
  16 chr16_64618923     HPrz    A    G        0      0        2 
  16 chr16_64618923     ZBoe    A    G        0      0        2 
  16 chr16_64618923     ZGre    A    G        0      0        2 
  16 chr16_64618923     ZHar    A    G      0.5      1        2 
  16 chr16_64618923   Sample    A    G        0      0        2 
  16 chr16_64619199     AAsi    C    T        0      0        2 
  16 chr16_64619199     AKia    C    T        0      0        2 
  16 chr16_64619199     AOna    C    T        0      0        2 
  16 chr16_64619199     ASom    C    T        0      0        2 
  16 chr16_64619199     HCab    C    T        1      2        2 
  16 chr16_64619199     HPrz    C    T        1      2        2 
  16 chr16_64619199     ZBoe    C    T        0      0        2 
  16 chr16_64619199     ZGre    C    T        0      0        2 
  16 chr16_64619199     ZHar    C    T        0      0        2 
  16 chr16_64619199   Sample    C    T        0      0        2 
  16 chr16_64621301     AAsi    A    G        0      0        2 
  16 chr16_64621301     AKia    A    G        0      0        2 
  16 chr16_64621301     AOna    A    G        0      0        2 
  16 chr16_64621301     ASom    A    G        0      0        2 
  16 chr16_64621301     HCab    A    G        0      0        2 
  16 chr16_64621301     HPrz    A    G        0      0        2 
  16 chr16_64621301     ZBoe    A    G        0      0        2 
  16 chr16_64621301     ZGre    A    G        0      0        2 
  16 chr16_64621301     ZHar    A    G        1      2        2 
  16 chr16_64621301   Sample    A    G        0      0        2 
  16 chr16_64629788     AAsi    A    G        0      0        2 
  16 chr16_64629788     AKia    A    G      0.5      1        2 
  16 chr16_64629788     AOna    A    G      0.5      1        2 
  16 chr16_64629788     ASom    A    G        0      0        2 
  16 chr16_64629788     HCab    A    G        0      0        2 
  16 chr16_64629788     HPrz    A    G        0      0        2 
  16 chr16_64629788     ZBoe    A    G        0      0        2 
  16 chr16_64629788     ZGre    A    G        0      0        2 
  16 chr16_64629788     ZHar    A    G        0      0        2 
  16 chr16_64629788   Sample    A    G        0      0        2 
  16 chr16_64634753     AAsi    A    G      0.5      1        2 
  16 chr16_64634753     AKia    A    G        0      0        2 
  16 chr16_64634753     AOna    A    G        0      0        2 
  16 chr16_64634753     ASom    A    G        0      0        2 
  16 chr16_64634753     HCab    A    G        0      0        2 
  16 chr16_64634753     HPrz    A    G        0      0        2 
  16 chr16_64634753     ZBoe    A    G        0      0        2 
  16 chr16_64634753     ZGre    A    G        0      0        2 
  16 chr16_64634753     ZHar    A    G        0      0        2 
  16 chr16_64634753   Sample    A    G        1      2        2 
  16 chr16_64640097     AAsi    G    A        0      0        2 
  16 chr16_64640097     AKia    G    A        0      0        2 
  16 chr16_64640097     AOna    G    A        0      0        2 
  16 chr16_64640097     ASom    G    A        0      0        2 
  16 chr16_64640097     HCab    G    A      0.5      1        2 
  16 chr16_64640097     HPrz    G    A        1      2        2 
  16 chr16_64640097     ZBoe    G    A        0      0        2 
  16 chr16_64640097     ZGre    G    A        0      0        2 
  16 chr16_64640097     ZHar    G    A        0      0        2 
  16 chr16_64640097   Sample    G    A        0      0        2 
  16 chr16_64641534     AAsi    T    G        0      0        2 
  16 chr16_64641534     AKia    T    G        0      0        2 
  16 chr16_64641534     AOna    T    G        0      0        2 
  16 chr16_64641534     ASom    T    G        0      0        2 
  16 chr16_64641534     HCab    T    G        0      0        2 
  16 chr16_64641534     HPrz    T    G        0      0        2 
  16 chr16_64641534     ZBoe    T    G      0.5      1        2 
  16 chr16_64641534     ZGre    T    G        0      0        2 
  16 chr16_64641534     ZHar    T    G        0      0        2 
  16 chr16_64641534   Sample    T    G        0      0        2 
  16 chr16_64645112     AAsi    A    T        0      0        2 
  16 chr16_64645112     AKia    A    T        1      2        2 
  16 chr16_64645112     AOna    A    T        0      0        2 
  16 chr16_64645112     ASom    A    T        0      0        2 
  16 chr16_64645112     HCab    A    T        0      0        2 
  16 chr16_64645112     HPrz    A    T        0      0        2 
  16 chr16_64645112     ZBoe    A    T        0      0        2 
  16 chr16_64645112     ZGre    A    T        0      0        2 
  16 chr16_64645112     ZHar    A    T        0      0        2 
  16 chr16_64645112   Sample    A    T        0      0        2 
  16 chr16_64647511     AAsi    A    G        0      0        2 
  16 chr16_64647511     AKia    A    G        0      0        2 
  16 chr16_64647511     AOna    A    G        0      0        2 
  16 chr16_64647511     ASom    A    G        0      0        2 
  16 chr16_64647511     HCab    A    G        1      2        2 
  16 chr16_64647511     HPrz    A    G        1      2        2 
  16 chr16_64647511     ZBoe    A    G        0      0        2 
  16 chr16_64647511     ZGre    A    G        0      0        2 
  16 chr16_64647511     ZHar    A    G        0      0        2 
  16 chr16_64647511   Sample    A    G        0      0        2 
  16 chr16_64670175     AAsi    T    G        0      0        2 
  16 chr16_64670175     AKia    T    G        0      0        2 
  16 chr16_64670175     AOna    T    G        0      0        2 
  16 chr16_64670175     ASom    T    G        0      0        2 
  16 chr16_64670175     HCab    T    G        0      0        2 
  16 chr16_64670175     HPrz    T    G        0      0        2 
  16 chr16_64670175     ZBoe    T    G        0      0        2 
  16 chr16_64670175     ZGre    T    G        1      2        2 
  16 chr16_64670175     ZHar    T    G        0      0        2 
  16 chr16_64670175   Sample    T    G        0      0        2 
  16 chr16_64673418     AAsi    G    T        0      0        2 
  16 chr16_64673418     AKia    G    T        0      0        2 
  16 chr16_64673418     AOna    G    T        0      0        2 
  16 chr16_64673418     ASom    G    T        0      0        2 
  16 chr16_64673418     HCab    G    T        0      0        2 
  16 chr16_64673418     HPrz    G    T        0      0        2 
  16 chr16_64673418     ZBoe    G    T      0.5      1        2 
  16 chr16_64673418     ZGre    G    T        0      0        2 
  16 chr16_64673418     ZHar    G    T        0      0        2 
  16 chr16_64673418   Sample    G    T        0      0        2 
  16 chr16_64678964     AAsi    C    G        0      0        2 
  16 chr16_64678964     AKia    C    G        0      0        2 
  16 chr16_64678964     AOna    C    G        0      0        2 
  16 chr16_64678964     ASom    C    G        0      0        2 
  16 chr16_64678964     HCab    C    G        1      2        2 
  16 chr16_64678964     HPrz    C    G        1      2        2 
  16 chr16_64678964     ZBoe    C    G        0      0        2 
  16 chr16_64678964     ZGre    C    G        0      0        2 
  16 chr16_64678964     ZHar    C    G        0      0        2 
  16 chr16_64678964   Sample    C    G        0      0        2 
  16 chr16_64685134     AAsi    T    C        0      0        2 
  16 chr16_64685134     AKia    T    C        0      0        2 
  16 chr16_64685134     AOna    T    C        0      0        2 
  16 chr16_64685134     ASom    T    C        0      0        2 
  16 chr16_64685134     HCab    T    C        1      2        2 
  16 chr16_64685134     HPrz    T    C        1      2        2 
  16 chr16_64685134     ZBoe    T    C        0      0        2 
  16 chr16_64685134     ZGre    T    C        0      0        2 
  16 chr16_64685134     ZHar    T    C        0      0        2 
  16 chr16_64685134   Sample    T    C        0      0        2 
  16 chr16_64685242     AAsi    C    A        0      0        2 
  16 chr16_64685242     AKia    C    A        0      0        2 
  16 chr16_64685242     AOna    C    A        0      0        2 
  16 chr16_64685242     ASom    C    A        0      0        2 
  16 chr16_64685242     HCab    C    A        0      0        2 
  16 chr16_64685242     HPrz    C    A        0      0        2 
  16 chr16_64685242     ZBoe    C    A        0      0        2 
  16 chr16_64685242     ZGre    C    A        0      0        2 
  16 chr16_64685242     ZHar    C    A      0.5      1        2 
  16 chr16_64685242   Sample    C    A        0      0        2 
  16 chr16_64685667     AAsi    T    C        0      0        2 
  16 chr16_64685667     AKia    T    C        0      0        2 
  16 chr16_64685667     AOna    T    C        0      0        2 
  16 chr16_64685667     ASom    T    C        0      0        2 
  16 chr16_64685667     HCab    T    C        0      0        2 
  16 chr16_64685667     HPrz    T    C        0      0        2 
  16 chr16_64685667     ZBoe    T    C        0      0        2 
  16 chr16_64685667     ZGre    T    C        0      0        2 
  16 chr16_64685667     ZHar    T    C        1      2        2 
  16 chr16_64685667   Sample    T    C        0      0        2 
  16 chr16_64685813     AAsi    T    C        0      0        2 
  16 chr16_64685813     AKia    T    C        0      0        2 
  16 chr16_64685813     AOna    T    C        0      0        2 
  16 chr16_64685813     ASom    T    C        0      0        2 
  16 chr16_64685813     HCab    T    C        0      0        2 
  16 chr16_64685813     HPrz    T    C        0      0        2 
  16 chr16_64685813     ZBoe    T    C        1      2        2 
  16 chr16_64685813     ZGre    T    C        0      0        2 
  16 chr16_64685813     ZHar    T    C        0      0        2 
  16 chr16_64685813   Sample    T    C        0      0        2 
  16 chr16_64687836     AAsi    A    C      0.5      1        2 
  16 chr16_64687836     AKia    A    C        0      0        2 
  16 chr16_64687836     AOna    A    C        0      0        2 
  16 chr16_64687836     ASom    A    C        0      0        2 
  16 chr16_64687836     HCab    A    C        0      0        2 
  16 chr16_64687836     HPrz    A    C        0      0        2 
  16 chr16_64687836     ZBoe    A    C        0      0        2 
  16 chr16_64687836     ZGre    A    C        0      0        2 
  16 chr16_64687836     ZHar    A    C        0      0        2 
  16 chr16_64687836   Sample    A    C        0      0        2 
  16 chr16_64694771     AAsi    A    G        0      0        2 
  16 chr16_64694771     AKia    A    G        0      0        2 
  16 chr16_64694771     AOna    A    G        0      0        2 
  16 chr16_64694771     ASom    A    G        0      0        2 
  16 chr16_64694771     HCab    A    G        0      0        2 
  16 chr16_64694771     HPrz    A    G        0      0        2 
  16 chr16_64694771     ZBoe    A    G        0      0        2 
  16 chr16_64694771     ZGre    A    G        0      0        2 
  16 chr16_64694771     ZHar    A    G        1      2        2 
  16 chr16_64694771   Sample    A    G        0      0        2 
  16 chr16_64697204     AAsi    C    T        0      0        2 
  16 chr16_64697204     AKia    C    T        0      0        2 
  16 chr16_64697204     AOna    C    T        0      0        2 
  16 chr16_64697204     ASom    C    T        1      2        2 
  16 chr16_64697204     HCab    C    T        0      0        2 
  16 chr16_64697204     HPrz    C    T        0      0        2 
  16 chr16_64697204     ZBoe    C    T        0      0        2 
  16 chr16_64697204     ZGre    C    T        0      0        2 
  16 chr16_64697204     ZHar    C    T        0      0        2 
  16 chr16_64697204   Sample    C    T        0      0        2 
  16 chr16_64705283     AAsi    C    A        0      0        2 
  16 chr16_64705283     AKia    C    A        1      2        2 
  16 chr16_64705283     AOna    C    A        1      2        2 
  16 chr16_64705283     ASom    C    A        0      0        2 
  16 chr16_64705283     HCab    C    A        0      0        2 
  16 chr16_64705283     HPrz    C    A        0      0        2 
  16 chr16_64705283     ZBoe    C    A        0      0        2 
  16 chr16_64705283     ZGre    C    A        0      0        2 
  16 chr16_64705283     ZHar    C    A        0      0        2 
  16 chr16_64705283   Sample    C    A        0      0        2 
  16 chr16_64710199     AAsi    C    T        0      0        2 
  16 chr16_64710199     AKia    C    T      0.5      1        2 
  16 chr16_64710199     AOna    C    T        0      0        2 
  16 chr16_64710199     ASom    C    T        0      0        2 
  16 chr16_64710199     HCab    C    T        0      0        2 
  16 chr16_64710199     HPrz    C    T        0      0        2 
  16 chr16_64710199     ZBoe    C    T        0      0        2 
  16 chr16_64710199     ZGre    C    T        0      0        2 
  16 chr16_64710199     ZHar    C    T        0      0        2 
  16 chr16_64710199   Sample    C    T        0      0        2 
  16 chr16_64715240     AAsi    T    C        0      0        2 
  16 chr16_64715240     AKia    T    C        0      0        2 
  16 chr16_64715240     AOna    T    C      0.5      1        2 
  16 chr16_64715240     ASom    T    C        0      0        2 
  16 chr16_64715240     HCab    T    C        0      0        2 
  16 chr16_64715240     HPrz    T    C        0      0        2 
  16 chr16_64715240     ZBoe    T    C      0.5      1        2 
  16 chr16_64715240     ZGre    T    C        0      0        2 
  16 chr16_64715240     ZHar    T    C        0      0        2 
  16 chr16_64715240   Sample    T    C        0      0        2 
  16 chr16_64721018     AAsi    G    A        0      0        2 
  16 chr16_64721018     AKia    G    A        0      0        2 
  16 chr16_64721018     AOna    G    A        0      0        2 
  16 chr16_64721018     ASom    G    A        0      0        2 
  16 chr16_64721018     HCab    G    A        0      0        2 
  16 chr16_64721018     HPrz    G    A        0      0        2 
  16 chr16_64721018     ZBoe    G    A      0.5      1        2 
  16 chr16_64721018     ZGre    G    A        0      0        2 
  16 chr16_64721018     ZHar    G    A        0      0        2 
  16 chr16_64721018   Sample    G    A        0      0        2 
  16 chr16_64723996     AAsi    C    T        0      0        2 
  16 chr16_64723996     AKia    C    T      0.5      1        2 
  16 chr16_64723996     AOna    C    T        0      0        2 
  16 chr16_64723996     ASom    C    T        0      0        2 
  16 chr16_64723996     HCab    C    T        0      0        2 
  16 chr16_64723996     HPrz    C    T        0      0        2 
  16 chr16_64723996     ZBoe    C    T        0      0        2 
```
