## Supplementary File 3. Zonkey (Schubert et al. 2017) report for donkey specimen Ancient3. for "No genetic evidence yet for hinnies at Mazongshan (400-160 BCE), northwestern China": incl_ts.frq.strat (part 213 of 323)

```
  16 chr16_64723996     ZGre    C    T        0      0        2 
  16 chr16_64723996     ZHar    C    T        0      0        2 
  16 chr16_64723996   Sample    C    T        0      0        2 
  16 chr16_64724580     AAsi    T    C        0      0        2 
  16 chr16_64724580     AKia    T    C      0.5      1        2 
  16 chr16_64724580     AOna    T    C        0      0        2 
  16 chr16_64724580     ASom    T    C        0      0        2 
  16 chr16_64724580     HCab    T    C        0      0        2 
  16 chr16_64724580     HPrz    T    C        0      0        2 
  16 chr16_64724580     ZBoe    T    C        0      0        2 
  16 chr16_64724580     ZGre    T    C        0      0        2 
  16 chr16_64724580     ZHar    T    C        0      0        2 
  16 chr16_64724580   Sample    T    C        0      0        2 
  16 chr16_64724821     AAsi    A    G        0      0        2 
  16 chr16_64724821     AKia    A    G        0      0        2 
  16 chr16_64724821     AOna    A    G        0      0        2 
  16 chr16_64724821     ASom    A    G        0      0        2 
  16 chr16_64724821     HCab    A    G        0      0        2 
  16 chr16_64724821     HPrz    A    G        0      0        2 
  16 chr16_64724821     ZBoe    A    G        0      0        2 
  16 chr16_64724821     ZGre    A    G        0      0        2 
  16 chr16_64724821     ZHar    A    G      0.5      1        2 
  16 chr16_64724821   Sample    A    G        0      0        2 
  16 chr16_64726911     AAsi    A    G        0      0        2 
  16 chr16_64726911     AKia    A    G        0      0        2 
  16 chr16_64726911     AOna    A    G        0      0        2 
  16 chr16_64726911     ASom    A    G        0      0        2 
  16 chr16_64726911     HCab    A    G        0      0        2 
  16 chr16_64726911     HPrz    A    G        0      0        2 
  16 chr16_64726911     ZBoe    A    G        0      0        2 
  16 chr16_64726911     ZGre    A    G        0      0        2 
  16 chr16_64726911     ZHar    A    G        1      2        2 
  16 chr16_64726911   Sample    A    G        0      0        2 
  16 chr16_64736637     AAsi    T    C        0      0        2 
  16 chr16_64736637     AKia    T    C        0      0        2 
  16 chr16_64736637     AOna    T    C        0      0        2 
  16 chr16_64736637     ASom    T    C        0      0        2 
  16 chr16_64736637     HCab    T    C        0      0        2 
  16 chr16_64736637     HPrz    T    C        0      0        2 
  16 chr16_64736637     ZBoe    T    C        0      0        2 
  16 chr16_64736637     ZGre    T    C      0.5      1        2 
  16 chr16_64736637     ZHar    T    C        0      0        2 
  16 chr16_64736637   Sample    T    C        0      0        2 
  16 chr16_64739324     AAsi    T    C        0      0        2 
  16 chr16_64739324     AKia    T    C        0      0        2 
  16 chr16_64739324     AOna    T    C        1      2        2 
  16 chr16_64739324     ASom    T    C        0      0        2 
  16 chr16_64739324     HCab    T    C        0      0        2 
  16 chr16_64739324     HPrz    T    C        0      0        2 
  16 chr16_64739324     ZBoe    T    C        0      0        2 
  16 chr16_64739324     ZGre    T    C        0      0        2 
  16 chr16_64739324     ZHar    T    C        0      0        2 
  16 chr16_64739324   Sample    T    C        0      0        2 
  16 chr16_64739568     AAsi    C    T        0      0        2 
  16 chr16_64739568     AKia    C    T        0      0        2 
  16 chr16_64739568     AOna    C    T        0      0        2 
  16 chr16_64739568     ASom    C    T        0      0        2 
  16 chr16_64739568     HCab    C    T        0      0        2 
  16 chr16_64739568     HPrz    C    T        0      0        2 
  16 chr16_64739568     ZBoe    C    T      0.5      1        2 
  16 chr16_64739568     ZGre    C    T        0      0        2 
  16 chr16_64739568     ZHar    C    T        0      0        2 
  16 chr16_64739568   Sample    C    T        0      0        2 
  16 chr16_64744354     AAsi    G    T        0      0        2 
  16 chr16_64744354     AKia    G    T        0      0        2 
  16 chr16_64744354     AOna    G    T        0      0        2 
  16 chr16_64744354     ASom    G    T        0      0        2 
  16 chr16_64744354     HCab    G    T        1      2        2 
  16 chr16_64744354     HPrz    G    T        1      2        2 
  16 chr16_64744354     ZBoe    G    T        0      0        2 
  16 chr16_64744354     ZGre    G    T        0      0        2 
  16 chr16_64744354     ZHar    G    T        0      0        2 
  16 chr16_64744354   Sample    G    T        0      0        2 
  16 chr16_64745966     AAsi    A    G        0      0        2 
  16 chr16_64745966     AKia    A    G        0      0        2 
  16 chr16_64745966     AOna    A    G        0      0        2 
  16 chr16_64745966     ASom    A    G        0      0        2 
  16 chr16_64745966     HCab    A    G        1      2        2 
  16 chr16_64745966     HPrz    A    G        1      2        2 
  16 chr16_64745966     ZBoe    A    G        0      0        2 
  16 chr16_64745966     ZGre    A    G        0      0        2 
  16 chr16_64745966     ZHar    A    G        0      0        2 
  16 chr16_64745966   Sample    A    G        0      0        2 
  16 chr16_64747633     AAsi    G    A        0      0        2 
  16 chr16_64747633     AKia    G    A        0      0        2 
  16 chr16_64747633     AOna    G    A        0      0        2 
  16 chr16_64747633     ASom    G    A        0      0        2 
  16 chr16_64747633     HCab    G    A        0      0        2 
  16 chr16_64747633     HPrz    G    A        0      0        2 
  16 chr16_64747633     ZBoe    G    A        0      0        2 
  16 chr16_64747633     ZGre    G    A      0.5      1        2 
  16 chr16_64747633     ZHar    G    A        0      0        2 
  16 chr16_64747633   Sample    G    A        0      0        2 
  16 chr16_64757101     AAsi    C    A        0      0        2 
  16 chr16_64757101     AKia    C    A        1      2        2 
  16 chr16_64757101     AOna    C    A        0      0        2 
  16 chr16_64757101     ASom    C    A        0      0        2 
  16 chr16_64757101     HCab    C    A        0      0        2 
  16 chr16_64757101     HPrz    C    A        0      0        2 
  16 chr16_64757101     ZBoe    C    A        0      0        2 
  16 chr16_64757101     ZGre    C    A        0      0        2 
  16 chr16_64757101     ZHar    C    A        0      0        2 
  16 chr16_64757101   Sample    C    A        0      0        2 
  16 chr16_64768735     AAsi    T    C        0      0        2 
  16 chr16_64768735     AKia    T    C        0      0        2 
  16 chr16_64768735     AOna    T    C        0      0        2 
  16 chr16_64768735     ASom    T    C        0      0        2 
  16 chr16_64768735     HCab    T    C        0      0        2 
  16 chr16_64768735     HPrz    T    C        0      0        2 
  16 chr16_64768735     ZBoe    T    C      0.5      1        2 
  16 chr16_64768735     ZGre    T    C        0      0        2 
  16 chr16_64768735     ZHar    T    C        0      0        2 
  16 chr16_64768735   Sample    T    C        0      0        2 
  16 chr16_64772754     AAsi    C    T        0      0        2 
  16 chr16_64772754     AKia    C    T      0.5      1        2 
  16 chr16_64772754     AOna    C    T        0      0        2 
  16 chr16_64772754     ASom    C    T        0      0        2 
  16 chr16_64772754     HCab    C    T        0      0        2 
  16 chr16_64772754     HPrz    C    T        0      0        2 
  16 chr16_64772754     ZBoe    C    T        0      0        2 
  16 chr16_64772754     ZGre    C    T        0      0        2 
  16 chr16_64772754     ZHar    C    T        0      0        2 
  16 chr16_64772754   Sample    C    T        0      0        2 
  16 chr16_64775566     AAsi    G    T        0      0        2 
  16 chr16_64775566     AKia    G    T        0      0        2 
  16 chr16_64775566     AOna    G    T        0      0        2 
  16 chr16_64775566     ASom    G    T        0      0        2 
  16 chr16_64775566     HCab    G    T        0      0        2 
  16 chr16_64775566     HPrz    G    T        0      0        2 
  16 chr16_64775566     ZBoe    G    T      0.5      1        2 
  16 chr16_64775566     ZGre    G    T        0      0        2 
  16 chr16_64775566     ZHar    G    T        0      0        2 
  16 chr16_64775566   Sample    G    T        0      0        2 
  16 chr16_64781835     AAsi    C    T        0      0        2 
  16 chr16_64781835     AKia    C    T        0      0        2 
  16 chr16_64781835     AOna    C    T        0      0        2 
  16 chr16_64781835     ASom    C    T        0      0        2 
  16 chr16_64781835     HCab    C    T        0      0        2 
  16 chr16_64781835     HPrz    C    T        0      0        2 
  16 chr16_64781835     ZBoe    C    T        0      0        2 
  16 chr16_64781835     ZGre    C    T        0      0        2 
  16 chr16_64781835     ZHar    C    T      0.5      1        2 
  16 chr16_64781835   Sample    C    T        0      0        2 
  16 chr16_64784582     AAsi    C    T        0      0        2 
  16 chr16_64784582     AKia    C    T        0      0        2 
  16 chr16_64784582     AOna    C    T        0      0        2 
  16 chr16_64784582     ASom    C    T        0      0        2 
  16 chr16_64784582     HCab    C    T        0      0        2 
  16 chr16_64784582     HPrz    C    T        0      0        2 
  16 chr16_64784582     ZBoe    C    T        0      0        2 
  16 chr16_64784582     ZGre    C    T        1      2        2 
  16 chr16_64784582     ZHar    C    T        0      0        2 
  16 chr16_64784582   Sample    C    T        0      0        2 
  16 chr16_64785588     AAsi    C    T        0      0        2 
  16 chr16_64785588     AKia    C    T        0      0        2 
  16 chr16_64785588     AOna    C    T        0      0        2 
  16 chr16_64785588     ASom    C    T        0      0        2 
  16 chr16_64785588     HCab    C    T        0      0        2 
  16 chr16_64785588     HPrz    C    T        0      0        2 
  16 chr16_64785588     ZBoe    C    T        0      0        2 
  16 chr16_64785588     ZGre    C    T        1      2        2 
  16 chr16_64785588     ZHar    C    T        0      0        2 
  16 chr16_64785588   Sample    C    T        0      0        2 
  16 chr16_64786097     AAsi    A    G        0      0        2 
  16 chr16_64786097     AKia    A    G        0      0        2 
  16 chr16_64786097     AOna    A    G        0      0        2 
  16 chr16_64786097     ASom    A    G        0      0        2 
  16 chr16_64786097     HCab    A    G        0      0        2 
  16 chr16_64786097     HPrz    A    G        0      0        2 
  16 chr16_64786097     ZBoe    A    G        0      0        2 
  16 chr16_64786097     ZGre    A    G        0      0        2 
  16 chr16_64786097     ZHar    A    G      0.5      1        2 
  16 chr16_64786097   Sample    A    G        0      0        2 
  16 chr16_64791824     AAsi    C    A        0      0        2 
  16 chr16_64791824     AKia    C    A        0      0        2 
  16 chr16_64791824     AOna    C    A        0      0        2 
  16 chr16_64791824     ASom    C    A        0      0        2 
  16 chr16_64791824     HCab    C    A        1      2        2 
  16 chr16_64791824     HPrz    C    A        1      2        2 
  16 chr16_64791824     ZBoe    C    A        0      0        2 
  16 chr16_64791824     ZGre    C    A        0      0        2 
  16 chr16_64791824     ZHar    C    A        0      0        2 
  16 chr16_64791824   Sample    C    A        0      0        2 
  16 chr16_64805626     AAsi    G    A        0      0        2 
  16 chr16_64805626     AKia    G    A        0      0        2 
  16 chr16_64805626     AOna    G    A        1      2        2 
  16 chr16_64805626     ASom    G    A        0      0        2 
  16 chr16_64805626     HCab    G    A        0      0        2 
  16 chr16_64805626     HPrz    G    A        0      0        2 
  16 chr16_64805626     ZBoe    G    A        0      0        2 
  16 chr16_64805626     ZGre    G    A        0      0        2 
  16 chr16_64805626     ZHar    G    A        0      0        2 
  16 chr16_64805626   Sample    G    A        0      0        2 
  16 chr16_64812176     AAsi    G    A        0      0        2 
  16 chr16_64812176     AKia    G    A        0      0        2 
  16 chr16_64812176     AOna    G    A        0      0        2 
  16 chr16_64812176     ASom    G    A        0      0        2 
  16 chr16_64812176     HCab    G    A        1      2        2 
  16 chr16_64812176     HPrz    G    A        1      2        2 
  16 chr16_64812176     ZBoe    G    A        0      0        2 
  16 chr16_64812176     ZGre    G    A        0      0        2 
  16 chr16_64812176     ZHar    G    A        0      0        2 
  16 chr16_64812176   Sample    G    A        0      0        2 
  16 chr16_64820267     AAsi    T    C        0      0        2 
  16 chr16_64820267     AKia    T    C        0      0        2 
  16 chr16_64820267     AOna    T    C      0.5      1        2 
  16 chr16_64820267     ASom    T    C        0      0        2 
  16 chr16_64820267     HCab    T    C        0      0        2 
  16 chr16_64820267     HPrz    T    C        0      0        2 
  16 chr16_64820267     ZBoe    T    C        0      0        2 
  16 chr16_64820267     ZGre    T    C        0      0        2 
  16 chr16_64820267     ZHar    T    C        0      0        2 
  16 chr16_64820267   Sample    T    C        0      0        2 
  16 chr16_64821453     AAsi    C    A        0      0        2 
  16 chr16_64821453     AKia    C    A        0      0        2 
  16 chr16_64821453     AOna    C    A        0      0        2 
  16 chr16_64821453     ASom    C    A        0      0        2 
  16 chr16_64821453     HCab    C    A        0      0        2 
  16 chr16_64821453     HPrz    C    A        0      0        2 
  16 chr16_64821453     ZBoe    C    A        0      0        2 
  16 chr16_64821453     ZGre    C    A        0      0        2 
  16 chr16_64821453     ZHar    C    A        1      2        2 
  16 chr16_64821453   Sample    C    A        0      0        2 
  16 chr16_64822517     AAsi    T    C        0      0        2 
  16 chr16_64822517     AKia    T    C        0      0        2 
  16 chr16_64822517     AOna    T    C        0      0        2 
  16 chr16_64822517     ASom    T    C        0      0        2 
  16 chr16_64822517     HCab    T    C        0      0        2 
  16 chr16_64822517     HPrz    T    C        0      0        2 
  16 chr16_64822517     ZBoe    T    C        0      0        2 
  16 chr16_64822517     ZGre    T    C        0      0        2 
  16 chr16_64822517     ZHar    T    C        1      2        2 
  16 chr16_64822517   Sample    T    C        0      0        2 
  16 chr16_64824629     AAsi    G    A        0      0        2 
  16 chr16_64824629     AKia    G    A        0      0        2 
  16 chr16_64824629     AOna    G    A        0      0        2 
  16 chr16_64824629     ASom    G    A        0      0        2 
  16 chr16_64824629     HCab    G    A        1      2        2 
  16 chr16_64824629     HPrz    G    A        1      2        2 
  16 chr16_64824629     ZBoe    G    A        0      0        2 
  16 chr16_64824629     ZGre    G    A        0      0        2 
  16 chr16_64824629     ZHar    G    A        0      0        2 
  16 chr16_64824629   Sample    G    A        0      0        2 
  16 chr16_64825516     AAsi    G    A        0      0        2 
  16 chr16_64825516     AKia    G    A        0      0        2 
  16 chr16_64825516     AOna    G    A        0      0        2 
  16 chr16_64825516     ASom    G    A        0      0        2 
  16 chr16_64825516     HCab    G    A        0      0        2 
  16 chr16_64825516     HPrz    G    A        0      0        2 
  16 chr16_64825516     ZBoe    G    A        0      0        2 
  16 chr16_64825516     ZGre    G    A        0      0        2 
  16 chr16_64825516     ZHar    G    A      0.5      1        2 
  16 chr16_64825516   Sample    G    A        0      0        2 
  16 chr16_64826910     AAsi    C    T        0      0        2 
  16 chr16_64826910     AKia    C    T        0      0        2 
  16 chr16_64826910     AOna    C    T        0      0        2 
  16 chr16_64826910     ASom    C    T        0      0        2 
  16 chr16_64826910     HCab    C    T        1      2        2 
  16 chr16_64826910     HPrz    C    T        1      2        2 
  16 chr16_64826910     ZBoe    C    T        0      0        2 
  16 chr16_64826910     ZGre    C    T        0      0        2 
  16 chr16_64826910     ZHar    C    T        0      0        2 
  16 chr16_64826910   Sample    C    T        0      0        2 
  16 chr16_64828129     AAsi    T    C        0      0        2 
  16 chr16_64828129     AKia    T    C        0      0        2 
  16 chr16_64828129     AOna    T    C        0      0        2 
  16 chr16_64828129     ASom    T    C        0      0        2 
  16 chr16_64828129     HCab    T    C        0      0        2 
  16 chr16_64828129     HPrz    T    C        0      0        2 
  16 chr16_64828129     ZBoe    T    C      0.5      1        2 
  16 chr16_64828129     ZGre    T    C        0      0        2 
  16 chr16_64828129     ZHar    T    C        0      0        2 
  16 chr16_64828129   Sample    T    C        0      0        2 
  16 chr16_64834775     AAsi    T    C        0      0        2 
  16 chr16_64834775     AKia    T    C        0      0        2 
  16 chr16_64834775     AOna    T    C        0      0        2 
  16 chr16_64834775     ASom    T    C        0      0        2 
  16 chr16_64834775     HCab    T    C        0      0        2 
  16 chr16_64834775     HPrz    T    C        0      0        2 
  16 chr16_64834775     ZBoe    T    C        0      0        2 
  16 chr16_64834775     ZGre    T    C      0.5      1        2 
  16 chr16_64834775     ZHar    T    C        0      0        2 
  16 chr16_64834775   Sample    T    C        0      0        2 
  16 chr16_64834859     AAsi    A    G        0      0        2 
  16 chr16_64834859     AKia    A    G        0      0        2 
  16 chr16_64834859     AOna    A    G        0      0        2 
  16 chr16_64834859     ASom    A    G        1      2        2 
  16 chr16_64834859     HCab    A    G        0      0        2 
  16 chr16_64834859     HPrz    A    G        0      0        2 
  16 chr16_64834859     ZBoe    A    G        0      0        2 
  16 chr16_64834859     ZGre    A    G        0      0        2 
  16 chr16_64834859     ZHar    A    G        0      0        2 
  16 chr16_64834859   Sample    A    G        0      0        2 
  16 chr16_64835102     AAsi    C    A        0      0        2 
  16 chr16_64835102     AKia    C    A        0      0        2 
  16 chr16_64835102     AOna    C    A        0      0        2 
  16 chr16_64835102     ASom    C    A        0      0        2 
  16 chr16_64835102     HCab    C    A        0      0        2 
  16 chr16_64835102     HPrz    C    A        0      0        2 
  16 chr16_64835102     ZBoe    C    A        0      0        2 
  16 chr16_64835102     ZGre    C    A        0      0        2 
  16 chr16_64835102     ZHar    C    A        1      2        2 
  16 chr16_64835102   Sample    C    A        0      0        2 
  16 chr16_64836218     AAsi    T    G        0      0        2 
  16 chr16_64836218     AKia    T    G        0      0        2 
  16 chr16_64836218     AOna    T    G        0      0        2 
  16 chr16_64836218     ASom    T    G        0      0        2 
  16 chr16_64836218     HCab    T    G        1      2        2 
  16 chr16_64836218     HPrz    T    G        1      2        2 
  16 chr16_64836218     ZBoe    T    G        0      0        2 
  16 chr16_64836218     ZGre    T    G        0      0        2 
  16 chr16_64836218     ZHar    T    G        0      0        2 
  16 chr16_64836218   Sample    T    G        0      0        2 
  16 chr16_64836322     AAsi    A    C        0      0        2 
  16 chr16_64836322     AKia    A    C        0      0        2 
  16 chr16_64836322     AOna    A    C        0      0        2 
  16 chr16_64836322     ASom    A    C        0      0        2 
  16 chr16_64836322     HCab    A    C        1      2        2 
  16 chr16_64836322     HPrz    A    C        1      2        2 
  16 chr16_64836322     ZBoe    A    C        0      0        2 
  16 chr16_64836322     ZGre    A    C        0      0        2 
  16 chr16_64836322     ZHar    A    C        0      0        2 
  16 chr16_64836322   Sample    A    C        0      0        2 
  16 chr16_64838523     AAsi    G    A        0      0        2 
  16 chr16_64838523     AKia    G    A        1      2        2 
  16 chr16_64838523     AOna    G    A        0      0        2 
  16 chr16_64838523     ASom    G    A        0      0        2 
  16 chr16_64838523     HCab    G    A        0      0        2 
  16 chr16_64838523     HPrz    G    A        0      0        2 
  16 chr16_64838523     ZBoe    G    A        0      0        2 
  16 chr16_64838523     ZGre    G    A        0      0        2 
  16 chr16_64838523     ZHar    G    A        0      0        2 
  16 chr16_64838523   Sample    G    A        0      0        2 
  16 chr16_64839252     AAsi    A    G        0      0        2 
  16 chr16_64839252     AKia    A    G        0      0        2 
  16 chr16_64839252     AOna    A    G      0.5      1        2 
  16 chr16_64839252     ASom    A    G        0      0        2 
  16 chr16_64839252     HCab    A    G        0      0        2 
  16 chr16_64839252     HPrz    A    G        0      0        2 
  16 chr16_64839252     ZBoe    A    G        0      0        2 
  16 chr16_64839252     ZGre    A    G        0      0        2 
  16 chr16_64839252     ZHar    A    G        0      0        2 
  16 chr16_64839252   Sample    A    G        0      0        2 
  16 chr16_64839549     AAsi    A    G        0      0        2 
  16 chr16_64839549     AKia    A    G      0.5      1        2 
  16 chr16_64839549     AOna    A    G        0      0        2 
  16 chr16_64839549     ASom    A    G        0      0        2 
  16 chr16_64839549     HCab    A    G        0      0        2 
  16 chr16_64839549     HPrz    A    G        0      0        2 
  16 chr16_64839549     ZBoe    A    G        0      0        2 
  16 chr16_64839549     ZGre    A    G        0      0        2 
  16 chr16_64839549     ZHar    A    G        0      0        2 
  16 chr16_64839549   Sample    A    G        0      0        2 
  16 chr16_64842313     AAsi    A    G        0      0        2 
  16 chr16_64842313     AKia    A    G        0      0        2 
  16 chr16_64842313     AOna    A    G        0      0        2 
  16 chr16_64842313     ASom    A    G        0      0        2 
  16 chr16_64842313     HCab    A    G        1      2        2 
  16 chr16_64842313     HPrz    A    G        1      2        2 
  16 chr16_64842313     ZBoe    A    G        0      0        2 
  16 chr16_64842313     ZGre    A    G        0      0        2 
  16 chr16_64842313     ZHar    A    G        0      0        2 
  16 chr16_64842313   Sample    A    G        0      0        2 
  16 chr16_64845407     AAsi    C    T        0      0        2 
  16 chr16_64845407     AKia    C    T        0      0        2 
  16 chr16_64845407     AOna    C    T      0.5      1        2 
  16 chr16_64845407     ASom    C    T        0      0        2 
  16 chr16_64845407     HCab    C    T        0      0        2 
  16 chr16_64845407     HPrz    C    T        0      0        2 
  16 chr16_64845407     ZBoe    C    T        0      0        2 
  16 chr16_64845407     ZGre    C    T        0      0        2 
  16 chr16_64845407     ZHar    C    T        0      0        2 
  16 chr16_64845407   Sample    C    T        0      0        2 
  16 chr16_64846552     AAsi    C    G        0      0        2 
  16 chr16_64846552     AKia    C    G        0      0        2 
  16 chr16_64846552     AOna    C    G      0.5      1        2 
  16 chr16_64846552     ASom    C    G        0      0        2 
  16 chr16_64846552     HCab    C    G        0      0        2 
  16 chr16_64846552     HPrz    C    G        0      0        2 
  16 chr16_64846552     ZBoe    C    G        0      0        2 
  16 chr16_64846552     ZGre    C    G        0      0        2 
  16 chr16_64846552     ZHar    C    G        0      0        2 
  16 chr16_64846552   Sample    C    G        0      0        2 
  16 chr16_64848474     AAsi    C    T        0      0        2 
  16 chr16_64848474     AKia    C    T        0      0        2 
  16 chr16_64848474     AOna    C    T        0      0        2 
  16 chr16_64848474     ASom    C    T        0      0        2 
  16 chr16_64848474     HCab    C    T        1      2        2 
  16 chr16_64848474     HPrz    C    T        1      2        2 
  16 chr16_64848474     ZBoe    C    T        0      0        2 
  16 chr16_64848474     ZGre    C    T        0      0        2 
  16 chr16_64848474     ZHar    C    T        0      0        2 
  16 chr16_64848474   Sample    C    T        0      0        2 
  16 chr16_64849285     AAsi    C    T        0      0        2 
  16 chr16_64849285     AKia    C    T        0      0        2 
  16 chr16_64849285     AOna    C    T        0      0        2 
  16 chr16_64849285     ASom    C    T        0      0        2 
  16 chr16_64849285     HCab    C    T        1      2        2 
  16 chr16_64849285     HPrz    C    T        1      2        2 
  16 chr16_64849285     ZBoe    C    T        0      0        2 
  16 chr16_64849285     ZGre    C    T        0      0        2 
  16 chr16_64849285     ZHar    C    T        0      0        2 
  16 chr16_64849285   Sample    C    T        0      0        2 
  16 chr16_64851867     AAsi    T    C        0      0        2 
  16 chr16_64851867     AKia    T    C        0      0        2 
  16 chr16_64851867     AOna    T    C        0      0        2 
  16 chr16_64851867     ASom    T    C        0      0        2 
  16 chr16_64851867     HCab    T    C        1      2        2 
  16 chr16_64851867     HPrz    T    C        1      2        2 
  16 chr16_64851867     ZBoe    T    C        0      0        2 
  16 chr16_64851867     ZGre    T    C        0      0        2 
  16 chr16_64851867     ZHar    T    C        0      0        2 
  16 chr16_64851867   Sample    T    C        0      0        2 
  16 chr16_64854511     AAsi    T    A        1      2        2 
  16 chr16_64854511     AKia    T    A        0      0        2 
  16 chr16_64854511     AOna    T    A      0.5      1        2 
  16 chr16_64854511     ASom    T    A        1      2        2 
  16 chr16_64854511     HCab    T    A        0      0        2 
  16 chr16_64854511     HPrz    T    A        0      0        2 
  16 chr16_64854511     ZBoe    T    A        0      0        2 
  16 chr16_64854511     ZGre    T    A      0.5      1        2 
  16 chr16_64854511     ZHar    T    A        0      0        2 
  16 chr16_64854511   Sample    T    A        1      2        2 
  16 chr16_64857115     AAsi    T    C        0      0        2 
  16 chr16_64857115     AKia    T    C        0      0        2 
  16 chr16_64857115     AOna    T    C        0      0        2 
  16 chr16_64857115     ASom    T    C        0      0        2 
  16 chr16_64857115     HCab    T    C        0      0        2 
  16 chr16_64857115     HPrz    T    C      0.5      1        2 
  16 chr16_64857115     ZBoe    T    C        0      0        2 
  16 chr16_64857115     ZGre    T    C        0      0        2 
  16 chr16_64857115     ZHar    T    C        0      0        2 
  16 chr16_64857115   Sample    T    C        0      0        2 
  16 chr16_64864762     AAsi    G    A        0      0        2 
  16 chr16_64864762     AKia    G    A        0      0        2 
  16 chr16_64864762     AOna    G    A        0      0        2 
  16 chr16_64864762     ASom    G    A        0      0        2 
  16 chr16_64864762     HCab    G    A        1      2        2 
  16 chr16_64864762     HPrz    G    A      0.5      1        2 
  16 chr16_64864762     ZBoe    G    A        0      0        2 
  16 chr16_64864762     ZGre    G    A        0      0        2 
  16 chr16_64864762     ZHar    G    A        0      0        2 
  16 chr16_64864762   Sample    G    A        0      0        2 
  16 chr16_64868035     AAsi    C    T        0      0        2 
  16 chr16_64868035     AKia    C    T        0      0        2 
  16 chr16_64868035     AOna    C    T        0      0        2 
  16 chr16_64868035     ASom    C    T        0      0        2 
  16 chr16_64868035     HCab    C    T        0      0        2 
  16 chr16_64868035     HPrz    C    T      0.5      1        2 
  16 chr16_64868035     ZBoe    C    T        0      0        2 
  16 chr16_64868035     ZGre    C    T        0      0        2 
  16 chr16_64868035     ZHar    C    T        0      0        2 
  16 chr16_64868035   Sample    C    T        0      0        2 
  16 chr16_64868376     AAsi    A    G        0      0        2 
  16 chr16_64868376     AKia    A    G        0      0        2 
  16 chr16_64868376     AOna    A    G        0      0        2 
  16 chr16_64868376     ASom    A    G      0.5      1        2 
  16 chr16_64868376     HCab    A    G        0      0        2 
  16 chr16_64868376     HPrz    A    G        0      0        2 
  16 chr16_64868376     ZBoe    A    G        0      0        2 
  16 chr16_64868376     ZGre    A    G        0      0        2 
  16 chr16_64868376     ZHar    A    G        0      0        2 
  16 chr16_64868376   Sample    A    G        0      0        2 
  16 chr16_64870157     AAsi    C    T        0      0        2 
  16 chr16_64870157     AKia    C    T        0      0        2 
  16 chr16_64870157     AOna    C    T        0      0        2 
  16 chr16_64870157     ASom    C    T        0      0        2 
  16 chr16_64870157     HCab    C    T        1      2        2 
  16 chr16_64870157     HPrz    C    T        1      2        2 
  16 chr16_64870157     ZBoe    C    T        0      0        2 
  16 chr16_64870157     ZGre    C    T        0      0        2 
  16 chr16_64870157     ZHar    C    T        0      0        2 
  16 chr16_64870157   Sample    C    T        0      0        2 
  16 chr16_64870769     AAsi    T    G        1      2        2 
  16 chr16_64870769     AKia    T    G        0      0        2 
  16 chr16_64870769     AOna    T    G        0      0        2 
  16 chr16_64870769     ASom    T    G        1      2        2 
  16 chr16_64870769     HCab    T    G        0      0        2 
  16 chr16_64870769     HPrz    T    G        0      0        2 
  16 chr16_64870769     ZBoe    T    G        0      0        2 
  16 chr16_64870769     ZGre    T    G        0      0        2 
  16 chr16_64870769     ZHar    T    G        0      0        2 
  16 chr16_64870769   Sample    T    G        1      2        2 
  16 chr16_64873321     AAsi    G    T        0      0        2 
  16 chr16_64873321     AKia    G    T        0      0        2 
  16 chr16_64873321     AOna    G    T        0      0        2 
  16 chr16_64873321     ASom    G    T        0      0        2 
  16 chr16_64873321     HCab    G    T        1      2        2 
  16 chr16_64873321     HPrz    G    T        1      2        2 
  16 chr16_64873321     ZBoe    G    T        0      0        2 
  16 chr16_64873321     ZGre    G    T        0      0        2 
  16 chr16_64873321     ZHar    G    T        0      0        2 
  16 chr16_64873321   Sample    G    T        0      0        2 
  16 chr16_64873457     AAsi    A    G        0      0        2 
  16 chr16_64873457     AKia    A    G        0      0        2 
  16 chr16_64873457     AOna    A    G        0      0        2 
  16 chr16_64873457     ASom    A    G        0      0        2 
  16 chr16_64873457     HCab    A    G        0      0        2 
  16 chr16_64873457     HPrz    A    G      0.5      1        2 
  16 chr16_64873457     ZBoe    A    G        0      0        2 
  16 chr16_64873457     ZGre    A    G        0      0        2 
  16 chr16_64873457     ZHar    A    G        0      0        2 
  16 chr16_64873457   Sample    A    G        0      0        2 
  16 chr16_64874451     AAsi    T    C        0      0        2 
  16 chr16_64874451     AKia    T    C        0      0        2 
  16 chr16_64874451     AOna    T    C        0      0        2 
  16 chr16_64874451     ASom    T    C        0      0        2 
  16 chr16_64874451     HCab    T    C        1      2        2 
  16 chr16_64874451     HPrz    T    C        0      0        2 
  16 chr16_64874451     ZBoe    T    C        0      0        2 
  16 chr16_64874451     ZGre    T    C        0      0        2 
  16 chr16_64874451     ZHar    T    C        0      0        2 
  16 chr16_64874451   Sample    T    C        0      0        2 
  16 chr16_64882308     AAsi    C    T        0      0        2 
  16 chr16_64882308     AKia    C    T        0      0        2 
  16 chr16_64882308     AOna    C    T        0      0        2 
  16 chr16_64882308     ASom    C    T        0      0        2 
  16 chr16_64882308     HCab    C    T        0      0        2 
  16 chr16_64882308     HPrz    C    T        0      0        2 
  16 chr16_64882308     ZBoe    C    T        0      0        2 
  16 chr16_64882308     ZGre    C    T        1      2        2 
  16 chr16_64882308     ZHar    C    T        1      2        2 
  16 chr16_64882308   Sample    C    T        0      0        2 
  16 chr16_64884280     AAsi    C    T      0.5      1        2 
  16 chr16_64884280     AKia    C    T        0      0        2 
  16 chr16_64884280     AOna    C    T        0      0        2 
  16 chr16_64884280     ASom    C    T        0      0        2 
  16 chr16_64884280     HCab    C    T        0      0        2 
  16 chr16_64884280     HPrz    C    T        0      0        2 
  16 chr16_64884280     ZBoe    C    T        0      0        2 
  16 chr16_64884280     ZGre    C    T        0      0        2 
  16 chr16_64884280     ZHar    C    T        0      0        2 
  16 chr16_64884280   Sample    C    T        0      0        2 
  16 chr16_64894309     AAsi    A    G      0.5      1        2 
  16 chr16_64894309     AKia    A    G        0      0        2 
  16 chr16_64894309     AOna    A    G        0      0        2 
  16 chr16_64894309     ASom    A    G        0      0        2 
  16 chr16_64894309     HCab    A    G        0      0        2 
  16 chr16_64894309     HPrz    A    G        0      0        2 
  16 chr16_64894309     ZBoe    A    G        0      0        2 
  16 chr16_64894309     ZGre    A    G        0      0        2 
  16 chr16_64894309     ZHar    A    G        0      0        2 
  16 chr16_64894309   Sample    A    G        0      0        2 
  16 chr16_64896281     AAsi    T    G        0      0        2 
  16 chr16_64896281     AKia    T    G        0      0        2 
  16 chr16_64896281     AOna    T    G        0      0        2 
  16 chr16_64896281     ASom    T    G        0      0        2 
  16 chr16_64896281     HCab    T    G        0      0        2 
  16 chr16_64896281     HPrz    T    G        0      0        2 
  16 chr16_64896281     ZBoe    T    G        0      0        2 
  16 chr16_64896281     ZGre    T    G        1      2        2 
  16 chr16_64896281     ZHar    T    G        0      0        2 
  16 chr16_64896281   Sample    T    G        0      0        2 
  16 chr16_64903568     AAsi    A    G        0      0        2 
  16 chr16_64903568     AKia    A    G        0      0        2 
  16 chr16_64903568     AOna    A    G        0      0        2 
  16 chr16_64903568     ASom    A    G      0.5      1        2 
  16 chr16_64903568     HCab    A    G        0      0        2 
  16 chr16_64903568     HPrz    A    G        0      0        2 
  16 chr16_64903568     ZBoe    A    G        0      0        2 
  16 chr16_64903568     ZGre    A    G        0      0        2 
  16 chr16_64903568     ZHar    A    G        0      0        2 
  16 chr16_64903568   Sample    A    G        0      0        2 
  16 chr16_64910687     AAsi    A    G        0      0        2 
  16 chr16_64910687     AKia    A    G        0      0        2 
  16 chr16_64910687     AOna    A    G        0      0        2 
  16 chr16_64910687     ASom    A    G        0      0        2 
  16 chr16_64910687     HCab    A    G        0      0        2 
  16 chr16_64910687     HPrz    A    G        0      0        2 
  16 chr16_64910687     ZBoe    A    G        0      0        2 
  16 chr16_64910687     ZGre    A    G        1      2        2 
  16 chr16_64910687     ZHar    A    G        0      0        2 
  16 chr16_64910687   Sample    A    G        0      0        2 
  16 chr16_64911786     AAsi    T    C        0      0        2 
  16 chr16_64911786     AKia    T    C        0      0        2 
  16 chr16_64911786     AOna    T    C        0      0        2 
  16 chr16_64911786     ASom    T    C        0      0        2 
  16 chr16_64911786     HCab    T    C        1      2        2 
  16 chr16_64911786     HPrz    T    C        1      2        2 
  16 chr16_64911786     ZBoe    T    C        0      0        2 
  16 chr16_64911786     ZGre    T    C        0      0        2 
  16 chr16_64911786     ZHar    T    C        0      0        2 
  16 chr16_64911786   Sample    T    C        0      0        2 
  16 chr16_64919374     AAsi    C    T        0      0        2 
  16 chr16_64919374     AKia    C    T        0      0        2 
  16 chr16_64919374     AOna    C    T      0.5      1        2 
  16 chr16_64919374     ASom    C    T        0      0        2 
  16 chr16_64919374     HCab    C    T        0      0        2 
  16 chr16_64919374     HPrz    C    T        0      0        2 
  16 chr16_64919374     ZBoe    C    T        0      0        2 
  16 chr16_64919374     ZGre    C    T        0      0        2 
  16 chr16_64919374     ZHar    C    T        0      0        2 
  16 chr16_64919374   Sample    C    T        0      0        2 
  16 chr16_64921266     AAsi    A    G        0      0        2 
  16 chr16_64921266     AKia    A    G        0      0        2 
  16 chr16_64921266     AOna    A    G        0      0        2 
  16 chr16_64921266     ASom    A    G        0      0        2 
  16 chr16_64921266     HCab    A    G        0      0        2 
  16 chr16_64921266     HPrz    A    G        0      0        2 
  16 chr16_64921266     ZBoe    A    G      0.5      1        2 
  16 chr16_64921266     ZGre    A    G        0      0        2 
  16 chr16_64921266     ZHar    A    G        0      0        2 
  16 chr16_64921266   Sample    A    G        0      0        2 
  16 chr16_64922157     AAsi    G    A        0      0        2 
  16 chr16_64922157     AKia    G    A        0      0        2 
  16 chr16_64922157     AOna    G    A        0      0        2 
  16 chr16_64922157     ASom    G    A        0      0        2 
  16 chr16_64922157     HCab    G    A        0      0        2 
  16 chr16_64922157     HPrz    G    A        0      0        2 
  16 chr16_64922157     ZBoe    G    A      0.5      1        2 
  16 chr16_64922157     ZGre    G    A        0      0        2 
  16 chr16_64922157     ZHar    G    A        0      0        2 
  16 chr16_64922157   Sample    G    A        0      0        2 
  16 chr16_64935034     AAsi    A    G      0.5      1        2 
  16 chr16_64935034     AKia    A    G        0      0        2 
  16 chr16_64935034     AOna    A    G        0      0        2 
  16 chr16_64935034     ASom    A    G        0      0        2 
  16 chr16_64935034     HCab    A    G        0      0        2 
  16 chr16_64935034     HPrz    A    G        0      0        2 
  16 chr16_64935034     ZBoe    A    G      0.5      1        2 
  16 chr16_64935034     ZGre    A    G        0      0        2 
  16 chr16_64935034     ZHar    A    G        0      0        2 
  16 chr16_64935034   Sample    A    G        0      0        2 
  16 chr16_64938018     AAsi    C    T        0      0        2 
  16 chr16_64938018     AKia    C    T        0      0        2 
  16 chr16_64938018     AOna    C    T        0      0        2 
  16 chr16_64938018     ASom    C    T        0      0        2 
  16 chr16_64938018     HCab    C    T        0      0        2 
  16 chr16_64938018     HPrz    C    T        0      0        2 
  16 chr16_64938018     ZBoe    C    T        0      0        2 
  16 chr16_64938018     ZGre    C    T      0.5      1        2 
  16 chr16_64938018     ZHar    C    T        0      0        2 
  16 chr16_64938018   Sample    C    T        0      0        2 
  16 chr16_64938379     AAsi    T    A        0      0        2 
  16 chr16_64938379     AKia    T    A        0      0        2 
  16 chr16_64938379     AOna    T    A        0      0        2 
  16 chr16_64938379     ASom    T    A        0      0        2 
  16 chr16_64938379     HCab    T    A        0      0        2 
  16 chr16_64938379     HPrz    T    A        0      0        2 
  16 chr16_64938379     ZBoe    T    A        0      0        2 
  16 chr16_64938379     ZGre    T    A      0.5      1        2 
  16 chr16_64938379     ZHar    T    A        0      0        2 
  16 chr16_64938379   Sample    T    A        0      0        2 
  16 chr16_64940359     AAsi    A    G        0      0        2 
  16 chr16_64940359     AKia    A    G        0      0        2 
  16 chr16_64940359     AOna    A    G        0      0        2 
  16 chr16_64940359     ASom    A    G        0      0        2 
  16 chr16_64940359     HCab    A    G        0      0        2 
  16 chr16_64940359     HPrz    A    G        0      0        2 
  16 chr16_64940359     ZBoe    A    G        0      0        2 
  16 chr16_64940359     ZGre    A    G      0.5      1        2 
  16 chr16_64940359     ZHar    A    G        0      0        2 
  16 chr16_64940359   Sample    A    G        0      0        2 
  16 chr16_64941279     AAsi    C    G        0      0        2 
  16 chr16_64941279     AKia    C    G        0      0        2 
  16 chr16_64941279     AOna    C    G        1      2        2 
  16 chr16_64941279     ASom    C    G        0      0        2 
  16 chr16_64941279     HCab    C    G        0      0        2 
  16 chr16_64941279     HPrz    C    G        0      0        2 
  16 chr16_64941279     ZBoe    C    G        0      0        2 
  16 chr16_64941279     ZGre    C    G        0      0        2 
  16 chr16_64941279     ZHar    C    G        0      0        2 
  16 chr16_64941279   Sample    C    G        0      0        2 
  16 chr16_64951349     AAsi    T    C        0      0        2 
  16 chr16_64951349     AKia    T    C        0      0        2 
  16 chr16_64951349     AOna    T    C        0      0        2 
  16 chr16_64951349     ASom    T    C        0      0        2 
  16 chr16_64951349     HCab    T    C        0      0        2 
  16 chr16_64951349     HPrz    T    C        0      0        2 
  16 chr16_64951349     ZBoe    T    C        0      0        2 
  16 chr16_64951349     ZGre    T    C        0      0        2 
  16 chr16_64951349     ZHar    T    C      0.5      1        2 
  16 chr16_64951349   Sample    T    C        0      0        2 
  16 chr16_64962822     AAsi    G    A        0      0        2 
  16 chr16_64962822     AKia    G    A        0      0        2 
  16 chr16_64962822     AOna    G    A        0      0        2 
  16 chr16_64962822     ASom    G    A        0      0        2 
  16 chr16_64962822     HCab    G    A        0      0        2 
  16 chr16_64962822     HPrz    G    A        0      0        2 
  16 chr16_64962822     ZBoe    G    A        0      0        2 
  16 chr16_64962822     ZGre    G    A        0      0        2 
  16 chr16_64962822     ZHar    G    A      0.5      1        2 
  16 chr16_64962822   Sample    G    A        0      0        2 
  16 chr16_64963779     AAsi    A    G        0      0        2 
  16 chr16_64963779     AKia    A    G        0      0        2 
  16 chr16_64963779     AOna    A    G        1      2        2 
  16 chr16_64963779     ASom    A    G        0      0        2 
  16 chr16_64963779     HCab    A    G        0      0        2 
  16 chr16_64963779     HPrz    A    G        0      0        2 
  16 chr16_64963779     ZBoe    A    G        0      0        2 
  16 chr16_64963779     ZGre    A    G        0      0        2 
  16 chr16_64963779     ZHar    A    G        0      0        2 
  16 chr16_64963779   Sample    A    G        0      0        2 
  16 chr16_64968684     AAsi    A    G        0      0        2 
  16 chr16_64968684     AKia    A    G        1      2        2 
  16 chr16_64968684     AOna    A    G        0      0        2 
  16 chr16_64968684     ASom    A    G        0      0        2 
  16 chr16_64968684     HCab    A    G        0      0        2 
  16 chr16_64968684     HPrz    A    G        0      0        2 
  16 chr16_64968684     ZBoe    A    G        0      0        2 
  16 chr16_64968684     ZGre    A    G        0      0        2 
  16 chr16_64968684     ZHar    A    G        0      0        2 
  16 chr16_64968684   Sample    A    G        0      0        2 
  16 chr16_64972270     AAsi    C    T        1      2        2 
  16 chr16_64972270     AKia    C    T        0      0        2 
  16 chr16_64972270     AOna    C    T        0      0        2 
  16 chr16_64972270     ASom    C    T        0      0        2 
  16 chr16_64972270     HCab    C    T        0      0        2 
  16 chr16_64972270     HPrz    C    T        0      0        2 
  16 chr16_64972270     ZBoe    C    T        0      0        2 
  16 chr16_64972270     ZGre    C    T        0      0        2 
  16 chr16_64972270     ZHar    C    T        0      0        2 
  16 chr16_64972270   Sample    C    T        1      2        2 
  16 chr16_64981343     AAsi    T    C        0      0        2 
  16 chr16_64981343     AKia    T    C        0      0        2 
  16 chr16_64981343     AOna    T    C        0      0        2 
  16 chr16_64981343     ASom    T    C        0      0        2 
  16 chr16_64981343     HCab    T    C        0      0        2 
  16 chr16_64981343     HPrz    T    C        0      0        2 
  16 chr16_64981343     ZBoe    T    C      0.5      1        2 
  16 chr16_64981343     ZGre    T    C        0      0        2 
  16 chr16_64981343     ZHar    T    C        0      0        2 
  16 chr16_64981343   Sample    T    C        0      0        2 
  16 chr16_64983639     AAsi    C    T        0      0        2 
  16 chr16_64983639     AKia    C    T        0      0        2 
  16 chr16_64983639     AOna    C    T        0      0        2 
  16 chr16_64983639     ASom    C    T        0      0        2 
  16 chr16_64983639     HCab    C    T        0      0        2 
  16 chr16_64983639     HPrz    C    T        0      0        2 
  16 chr16_64983639     ZBoe    C    T        0      0        2 
  16 chr16_64983639     ZGre    C    T        0      0        2 
  16 chr16_64983639     ZHar    C    T        1      2        2 
  16 chr16_64983639   Sample    C    T        0      0        2 
  16 chr16_64983845     AAsi    A    G        0      0        2 
  16 chr16_64983845     AKia    A    G        0      0        2 
  16 chr16_64983845     AOna    A    G        0      0        2 
  16 chr16_64983845     ASom    A    G        0      0        2 
  16 chr16_64983845     HCab    A    G        0      0        2 
  16 chr16_64983845     HPrz    A    G        0      0        2 
  16 chr16_64983845     ZBoe    A    G        0      0        2 
  16 chr16_64983845     ZGre    A    G        1      2        2 
  16 chr16_64983845     ZHar    A    G        0      0        2 
  16 chr16_64983845   Sample    A    G        0      0        2 
  16 chr16_64988461     AAsi    T    C        0      0        2 
  16 chr16_64988461     AKia    T    C        0      0        2 
  16 chr16_64988461     AOna    T    C        0      0        2 
  16 chr16_64988461     ASom    T    C        0      0        2 
  16 chr16_64988461     HCab    T    C        0      0        2 
  16 chr16_64988461     HPrz    T    C        0      0        2 
  16 chr16_64988461     ZBoe    T    C        1      2        2 
  16 chr16_64988461     ZGre    T    C        1      2        2 
  16 chr16_64988461     ZHar    T    C        0      0        2 
  16 chr16_64988461   Sample    T    C        0      0        2 
  16 chr16_64994614     AAsi    G    C        0      0        2 
  16 chr16_64994614     AKia    G    C        0      0        2 
  16 chr16_64994614     AOna    G    C        0      0        2 
  16 chr16_64994614     ASom    G    C        0      0        2 
  16 chr16_64994614     HCab    G    C        1      2        2 
  16 chr16_64994614     HPrz    G    C        1      2        2 
  16 chr16_64994614     ZBoe    G    C        0      0        2 
  16 chr16_64994614     ZGre    G    C        0      0        2 
  16 chr16_64994614     ZHar    G    C        0      0        2 
  16 chr16_64994614   Sample    G    C        0      0        2 
  16 chr16_65000740     AAsi    G    A      0.5      1        2 
  16 chr16_65000740     AKia    G    A        0      0        2 
  16 chr16_65000740     AOna    G    A        0      0        2 
  16 chr16_65000740     ASom    G    A        0      0        2 
  16 chr16_65000740     HCab    G    A        1      2        2 
  16 chr16_65000740     HPrz    G    A        1      2        2 
  16 chr16_65000740     ZBoe    G    A        0      0        2 
  16 chr16_65000740     ZGre    G    A        0      0        2 
  16 chr16_65000740     ZHar    G    A        0      0        2 
  16 chr16_65000740   Sample    G    A        0      0        2 
  16 chr16_65012121     AAsi    G    C        0      0        2 
  16 chr16_65012121     AKia    G    C        0      0        2 
  16 chr16_65012121     AOna    G    C        0      0        2 
  16 chr16_65012121     ASom    G    C        0      0        2 
  16 chr16_65012121     HCab    G    C        0      0        2 
  16 chr16_65012121     HPrz    G    C        0      0        2 
  16 chr16_65012121     ZBoe    G    C        0      0        2 
  16 chr16_65012121     ZGre    G    C      0.5      1        2 
  16 chr16_65012121     ZHar    G    C        0      0        2 
  16 chr16_65012121   Sample    G    C        0      0        2 
  16 chr16_65015784     AAsi    A    G      0.5      1        2 
  16 chr16_65015784     AKia    A    G        0      0        2 
  16 chr16_65015784     AOna    A    G        0      0        2 
  16 chr16_65015784     ASom    A    G        0      0        2 
  16 chr16_65015784     HCab    A    G        0      0        2 
  16 chr16_65015784     HPrz    A    G        0      0        2 
  16 chr16_65015784     ZBoe    A    G        0      0        2 
  16 chr16_65015784     ZGre    A    G        0      0        2 
  16 chr16_65015784     ZHar    A    G        0      0        2 
  16 chr16_65015784   Sample    A    G        0      0        2 
  16 chr16_65018110     AAsi    A    G        0      0        2 
  16 chr16_65018110     AKia    A    G        0      0        2 
  16 chr16_65018110     AOna    A    G        0      0        2 
  16 chr16_65018110     ASom    A    G        0      0        2 
  16 chr16_65018110     HCab    A    G        1      2        2 
  16 chr16_65018110     HPrz    A    G        1      2        2 
  16 chr16_65018110     ZBoe    A    G        0      0        2 
  16 chr16_65018110     ZGre    A    G        0      0        2 
  16 chr16_65018110     ZHar    A    G        0      0        2 
  16 chr16_65018110   Sample    A    G        0      0        2 
  16 chr16_65024311     AAsi    C    T        0      0        2 
  16 chr16_65024311     AKia    C    T        0      0        2 
  16 chr16_65024311     AOna    C    T        0      0        2 
  16 chr16_65024311     ASom    C    T        0      0        2 
  16 chr16_65024311     HCab    C    T        1      2        2 
  16 chr16_65024311     HPrz    C    T        1      2        2 
  16 chr16_65024311     ZBoe    C    T        0      0        2 
  16 chr16_65024311     ZGre    C    T        0      0        2 
  16 chr16_65024311     ZHar    C    T        0      0        2 
  16 chr16_65024311   Sample    C    T        0      0        2 
  16 chr16_65032062     AAsi    C    A        0      0        2 
  16 chr16_65032062     AKia    C    A        0      0        2 
  16 chr16_65032062     AOna    C    A        0      0        2 
  16 chr16_65032062     ASom    C    A        0      0        2 
  16 chr16_65032062     HCab    C    A        1      2        2 
  16 chr16_65032062     HPrz    C    A        1      2        2 
  16 chr16_65032062     ZBoe    C    A        0      0        2 
  16 chr16_65032062     ZGre    C    A        0      0        2 
  16 chr16_65032062     ZHar    C    A        0      0        2 
  16 chr16_65032062   Sample    C    A        0      0        2 
  16 chr16_65033608     AAsi    T    G      0.5      1        2 
  16 chr16_65033608     AKia    T    G        0      0        2 
  16 chr16_65033608     AOna    T    G        0      0        2 
  16 chr16_65033608     ASom    T    G        0      0        2 
  16 chr16_65033608     HCab    T    G        0      0        2 
  16 chr16_65033608     HPrz    T    G        0      0        2 
  16 chr16_65033608     ZBoe    T    G        0      0        2 
  16 chr16_65033608     ZGre    T    G        0      0        2 
  16 chr16_65033608     ZHar    T    G        0      0        2 
  16 chr16_65033608   Sample    T    G        0      0        2 
  16 chr16_65034270     AAsi    T    C        1      2        2 
  16 chr16_65034270     AKia    T    C        0      0        2 
  16 chr16_65034270     AOna    T    C        0      0        2 
  16 chr16_65034270     ASom    T    C        1      2        2 
  16 chr16_65034270     HCab    T    C        0      0        2 
  16 chr16_65034270     HPrz    T    C        0      0        2 
  16 chr16_65034270     ZBoe    T    C        0      0        2 
  16 chr16_65034270     ZGre    T    C        0      0        2 
  16 chr16_65034270     ZHar    T    C        0      0        2 
  16 chr16_65034270   Sample    T    C        1      2        2 
  16 chr16_65035242     AAsi    G    A        0      0        2 
  16 chr16_65035242     AKia    G    A        0      0        2 
  16 chr16_65035242     AOna    G    A        0      0        2 
  16 chr16_65035242     ASom    G    A        0      0        2 
  16 chr16_65035242     HCab    G    A        1      2        2 
  16 chr16_65035242     HPrz    G    A        1      2        2 
  16 chr16_65035242     ZBoe    G    A        0      0        2 
  16 chr16_65035242     ZGre    G    A        0      0        2 
  16 chr16_65035242     ZHar    G    A        0      0        2 
  16 chr16_65035242   Sample    G    A        0      0        2 
  16 chr16_65043550     AAsi    A    G        0      0        2 
  16 chr16_65043550     AKia    A    G        0      0        2 
  16 chr16_65043550     AOna    A    G        0      0        2 
  16 chr16_65043550     ASom    A    G        0      0        2 
  16 chr16_65043550     HCab    A    G        0      0        2 
  16 chr16_65043550     HPrz    A    G        0      0        2 
  16 chr16_65043550     ZBoe    A    G      0.5      1        2 
  16 chr16_65043550     ZGre    A    G        0      0        2 
  16 chr16_65043550     ZHar    A    G      0.5      1        2 
  16 chr16_65043550   Sample    A    G        0      0        2 
  16 chr16_65045073     AAsi    G    A        0      0        2 
  16 chr16_65045073     AKia    G    A        0      0        2 
  16 chr16_65045073     AOna    G    A        0      0        2 
  16 chr16_65045073     ASom    G    A        0      0        2 
  16 chr16_65045073     HCab    G    A        1      2        2 
  16 chr16_65045073     HPrz    G    A        1      2        2 
  16 chr16_65045073     ZBoe    G    A        0      0        2 
  16 chr16_65045073     ZGre    G    A        0      0        2 
  16 chr16_65045073     ZHar    G    A        0      0        2 
  16 chr16_65045073   Sample    G    A        0      0        2 
  16 chr16_65045740     AAsi    C    T        0      0        2 
  16 chr16_65045740     AKia    C    T        0      0        2 
  16 chr16_65045740     AOna    C    T        0      0        2 
  16 chr16_65045740     ASom    C    T        0      0        2 
  16 chr16_65045740     HCab    C    T        0      0        2 
  16 chr16_65045740     HPrz    C    T      0.5      1        2 
  16 chr16_65045740     ZBoe    C    T        0      0        2 
  16 chr16_65045740     ZGre    C    T        0      0        2 
  16 chr16_65045740     ZHar    C    T        0      0        2 
  16 chr16_65045740   Sample    C    T        0      0        2 
  16 chr16_65046186     AAsi    A    G        0      0        2 
  16 chr16_65046186     AKia    A    G        0      0        2 
  16 chr16_65046186     AOna    A    G      0.5      1        2 
  16 chr16_65046186     ASom    A    G        0      0        2 
  16 chr16_65046186     HCab    A    G        0      0        2 
  16 chr16_65046186     HPrz    A    G        0      0        2 
  16 chr16_65046186     ZBoe    A    G        0      0        2 
  16 chr16_65046186     ZGre    A    G        0      0        2 
  16 chr16_65046186     ZHar    A    G        0      0        2 
  16 chr16_65046186   Sample    A    G        0      0        2 
  16 chr16_65047024     AAsi    C    T        0      0        2 
  16 chr16_65047024     AKia    C    T        0      0        2 
  16 chr16_65047024     AOna    C    T        0      0        2 
  16 chr16_65047024     ASom    C    T        0      0        2 
  16 chr16_65047024     HCab    C    T        0      0        2 
  16 chr16_65047024     HPrz    C    T      0.5      1        2 
  16 chr16_65047024     ZBoe    C    T        0      0        2 
  16 chr16_65047024     ZGre    C    T        0      0        2 
  16 chr16_65047024     ZHar    C    T        0      0        2 
  16 chr16_65047024   Sample    C    T        0      0        2 
  16 chr16_65051055     AAsi    A    G        0      0        2 
  16 chr16_65051055     AKia    A    G        0      0        2 
  16 chr16_65051055     AOna    A    G        0      0        2 
  16 chr16_65051055     ASom    A    G        0      0        2 
  16 chr16_65051055     HCab    A    G        1      2        2 
  16 chr16_65051055     HPrz    A    G      0.5      1        2 
  16 chr16_65051055     ZBoe    A    G        0      0        2 
  16 chr16_65051055     ZGre    A    G        0      0        2 
  16 chr16_65051055     ZHar    A    G        0      0        2 
  16 chr16_65051055   Sample    A    G        0      0        2 
  16 chr16_65053760     AAsi    A    G        0      0        2 
  16 chr16_65053760     AKia    A    G        0      0        2 
  16 chr16_65053760     AOna    A    G        0      0        2 
  16 chr16_65053760     ASom    A    G        0      0        2 
  16 chr16_65053760     HCab    A    G        1      2        2 
  16 chr16_65053760     HPrz    A    G      0.5      1        2 
  16 chr16_65053760     ZBoe    A    G        0      0        2 
  16 chr16_65053760     ZGre    A    G        0      0        2 
  16 chr16_65053760     ZHar    A    G        0      0        2 
  16 chr16_65053760   Sample    A    G        0      0        2 
  16 chr16_65054284     AAsi    G    A        0      0        2 
  16 chr16_65054284     AKia    G    A        1      2        2 
  16 chr16_65054284     AOna    G    A        0      0        2 
  16 chr16_65054284     ASom    G    A        0      0        2 
  16 chr16_65054284     HCab    G    A        0      0        2 
  16 chr16_65054284     HPrz    G    A        0      0        2 
  16 chr16_65054284     ZBoe    G    A        0      0        2 
  16 chr16_65054284     ZGre    G    A        0      0        2 
  16 chr16_65054284     ZHar    G    A        0      0        2 
  16 chr16_65054284   Sample    G    A        0      0        2 
  16 chr16_65056313     AAsi    T    G        0      0        2 
  16 chr16_65056313     AKia    T    G      0.5      1        2 
  16 chr16_65056313     AOna    T    G        0      0        2 
  16 chr16_65056313     ASom    T    G        0      0        2 
  16 chr16_65056313     HCab    T    G        0      0        2 
  16 chr16_65056313     HPrz    T    G        0      0        2 
  16 chr16_65056313     ZBoe    T    G        0      0        2 
  16 chr16_65056313     ZGre    T    G        0      0        2 
  16 chr16_65056313     ZHar    T    G        0      0        2 
  16 chr16_65056313   Sample    T    G        0      0        2 
  16 chr16_65060090     AAsi    A    G        0      0        2 
  16 chr16_65060090     AKia    A    G        0      0        2 
  16 chr16_65060090     AOna    A    G        0      0        2 
  16 chr16_65060090     ASom    A    G      0.5      1        2 
  16 chr16_65060090     HCab    A    G        0      0        2 
  16 chr16_65060090     HPrz    A    G        0      0        2 
  16 chr16_65060090     ZBoe    A    G        0      0        2 
  16 chr16_65060090     ZGre    A    G        0      0        2 
  16 chr16_65060090     ZHar    A    G        0      0        2 
  16 chr16_65060090   Sample    A    G        0      0        2 
  16 chr16_65062244     AAsi    G    C        0      0        2 
  16 chr16_65062244     AKia    G    C        0      0        2 
  16 chr16_65062244     AOna    G    C        0      0        2 
  16 chr16_65062244     ASom    G    C        0      0        2 
  16 chr16_65062244     HCab    G    C        0      0        2 
  16 chr16_65062244     HPrz    G    C        0      0        2 
  16 chr16_65062244     ZBoe    G    C      0.5      1        2 
  16 chr16_65062244     ZGre    G    C        0      0        2 
  16 chr16_65062244     ZHar    G    C        0      0        2 
  16 chr16_65062244   Sample    G    C        0      0        2 
  16 chr16_65064173     AAsi    A    G        0      0        2 
  16 chr16_65064173     AKia    A    G        0      0        2 
  16 chr16_65064173     AOna    A    G        0      0        2 
  16 chr16_65064173     ASom    A    G        0      0        2 
  16 chr16_65064173     HCab    A    G        1      2        2 
  16 chr16_65064173     HPrz    A    G        1      2        2 
  16 chr16_65064173     ZBoe    A    G        0      0        2 
  16 chr16_65064173     ZGre    A    G        0      0        2 
  16 chr16_65064173     ZHar    A    G        0      0        2 
  16 chr16_65064173   Sample    A    G        0      0        2 
  16 chr16_65064849     AAsi    T    C        0      0        2 
  16 chr16_65064849     AKia    T    C      0.5      1        2 
  16 chr16_65064849     AOna    T    C        0      0        2 
  16 chr16_65064849     ASom    T    C        0      0        2 
  16 chr16_65064849     HCab    T    C        0      0        2 
  16 chr16_65064849     HPrz    T    C        0      0        2 
  16 chr16_65064849     ZBoe    T    C        1      2        2 
  16 chr16_65064849     ZGre    T    C        1      2        2 
  16 chr16_65064849     ZHar    T    C        0      0        2 
  16 chr16_65064849   Sample    T    C        0      0        2 
  16 chr16_65067265     AAsi    A    G        0      0        2 
  16 chr16_65067265     AKia    A    G        0      0        2 
  16 chr16_65067265     AOna    A    G        0      0        2 
  16 chr16_65067265     ASom    A    G        0      0        2 
  16 chr16_65067265     HCab    A    G        0      0        2 
  16 chr16_65067265     HPrz    A    G        0      0        2 
  16 chr16_65067265     ZBoe    A    G      0.5      1        2 
  16 chr16_65067265     ZGre    A    G        0      0        2 
  16 chr16_65067265     ZHar    A    G        0      0        2 
  16 chr16_65067265   Sample    A    G        0      0        2 
  16 chr16_65069032     AAsi    A    C        0      0        2 
  16 chr16_65069032     AKia    A    C        0      0        2 
  16 chr16_65069032     AOna    A    C        0      0        2 
  16 chr16_65069032     ASom    A    C        0      0        2 
  16 chr16_65069032     HCab    A    C        1      2        2 
  16 chr16_65069032     HPrz    A    C        1      2        2 
  16 chr16_65069032     ZBoe    A    C        0      0        2 
  16 chr16_65069032     ZGre    A    C        0      0        2 
  16 chr16_65069032     ZHar    A    C        0      0        2 
  16 chr16_65069032   Sample    A    C        0      0        2 
  16 chr16_65071195     AAsi    C    T        0      0        2 
  16 chr16_65071195     AKia    C    T        0      0        2 
  16 chr16_65071195     AOna    C    T        0      0        2 
  16 chr16_65071195     ASom    C    T        0      0        2 
  16 chr16_65071195     HCab    C    T        1      2        2 
  16 chr16_65071195     HPrz    C    T        1      2        2 
  16 chr16_65071195     ZBoe    C    T        0      0        2 
  16 chr16_65071195     ZGre    C    T        0      0        2 
  16 chr16_65071195     ZHar    C    T        0      0        2 
  16 chr16_65071195   Sample    C    T        0      0        2 
  16 chr16_65083394     AAsi    T    C        0      0        2 
  16 chr16_65083394     AKia    T    C        0      0        2 
  16 chr16_65083394     AOna    T    C        0      0        2 
  16 chr16_65083394     ASom    T    C        0      0        2 
  16 chr16_65083394     HCab    T    C        0      0        2 
  16 chr16_65083394     HPrz    T    C        0      0        2 
  16 chr16_65083394     ZBoe    T    C        0      0        2 
  16 chr16_65083394     ZGre    T    C      0.5      1        2 
  16 chr16_65083394     ZHar    T    C        0      0        2 
  16 chr16_65083394   Sample    T    C        0      0        2 
  16 chr16_65085959     AAsi    T    C        0      0        2 
  16 chr16_65085959     AKia    T    C        0      0        2 
  16 chr16_65085959     AOna    T    C        0      0        2 
  16 chr16_65085959     ASom    T    C        0      0        2 
  16 chr16_65085959     HCab    T    C        1      2        2 
  16 chr16_65085959     HPrz    T    C        1      2        2 
  16 chr16_65085959     ZBoe    T    C        0      0        2 
  16 chr16_65085959     ZGre    T    C        0      0        2 
  16 chr16_65085959     ZHar    T    C        0      0        2 
  16 chr16_65085959   Sample    T    C        0      0        2 
  16 chr16_65092718     AAsi    T    C        0      0        2 
  16 chr16_65092718     AKia    T    C        0      0        2 
  16 chr16_65092718     AOna    T    C        0      0        2 
  16 chr16_65092718     ASom    T    C        0      0        2 
  16 chr16_65092718     HCab    T    C        1      2        2 
  16 chr16_65092718     HPrz    T    C        1      2        2 
  16 chr16_65092718     ZBoe    T    C        0      0        2 
  16 chr16_65092718     ZGre    T    C        0      0        2 
  16 chr16_65092718     ZHar    T    C        0      0        2 
  16 chr16_65092718   Sample    T    C        0      0        2 
  16 chr16_65093192     AAsi    T    C        0      0        2 
  16 chr16_65093192     AKia    T    C        0      0        2 
  16 chr16_65093192     AOna    T    C        0      0        2 
  16 chr16_65093192     ASom    T    C        0      0        2 
  16 chr16_65093192     HCab    T    C        1      2        2 
  16 chr16_65093192     HPrz    T    C        1      2        2 
  16 chr16_65093192     ZBoe    T    C        0      0        2 
  16 chr16_65093192     ZGre    T    C        0      0        2 
  16 chr16_65093192     ZHar    T    C        0      0        2 
  16 chr16_65093192   Sample    T    C        0      0        2 
  16 chr16_65095396     AAsi    A    G        0      0        2 
  16 chr16_65095396     AKia    A    G        0      0        2 
  16 chr16_65095396     AOna    A    G        0      0        2 
  16 chr16_65095396     ASom    A    G        0      0        2 
  16 chr16_65095396     HCab    A    G        1      2        2 
  16 chr16_65095396     HPrz    A    G        1      2        2 
  16 chr16_65095396     ZBoe    A    G        0      0        2 
  16 chr16_65095396     ZGre    A    G        0      0        2 
  16 chr16_65095396     ZHar    A    G        0      0        2 
  16 chr16_65095396   Sample    A    G        0      0        2 
  16 chr16_65097484     AAsi    A    G        0      0        2 
  16 chr16_65097484     AKia    A    G        0      0        2 
  16 chr16_65097484     AOna    A    G        0      0        2 
  16 chr16_65097484     ASom    A    G        0      0        2 
  16 chr16_65097484     HCab    A    G        1      2        2 
  16 chr16_65097484     HPrz    A    G        1      2        2 
  16 chr16_65097484     ZBoe    A    G        0      0        2 
  16 chr16_65097484     ZGre    A    G        0      0        2 
  16 chr16_65097484     ZHar    A    G        0      0        2 
  16 chr16_65097484   Sample    A    G        0      0        2 
  16 chr16_65097667     AAsi    A    T        0      0        2 
  16 chr16_65097667     AKia    A    T        0      0        2 
  16 chr16_65097667     AOna    A    T        0      0        2 
  16 chr16_65097667     ASom    A    T        0      0        2 
  16 chr16_65097667     HCab    A    T        1      2        2 
  16 chr16_65097667     HPrz    A    T        1      2        2 
  16 chr16_65097667     ZBoe    A    T        0      0        2 
  16 chr16_65097667     ZGre    A    T        0      0        2 
  16 chr16_65097667     ZHar    A    T        0      0        2 
  16 chr16_65097667   Sample    A    T        0      0        2 
  16 chr16_65101259     AAsi    G    A        0      0        2 
  16 chr16_65101259     AKia    G    A        0      0        2 
  16 chr16_65101259     AOna    G    A        0      0        2 
  16 chr16_65101259     ASom    G    A        0      0        2 
  16 chr16_65101259     HCab    G    A        0      0        2 
  16 chr16_65101259     HPrz    G    A        0      0        2 
  16 chr16_65101259     ZBoe    G    A      0.5      1        2 
  16 chr16_65101259     ZGre    G    A        0      0        2 
  16 chr16_65101259     ZHar    G    A        0      0        2 
  16 chr16_65101259   Sample    G    A        0      0        2 
  16 chr16_65101610     AAsi    T    C        0      0        2 
  16 chr16_65101610     AKia    T    C        0      0        2 
  16 chr16_65101610     AOna    T    C        0      0        2 
  16 chr16_65101610     ASom    T    C        0      0        2 
  16 chr16_65101610     HCab    T    C        0      0        2 
  16 chr16_65101610     HPrz    T    C        0      0        2 
  16 chr16_65101610     ZBoe    T    C        0      0        2 
  16 chr16_65101610     ZGre    T    C      0.5      1        2 
  16 chr16_65101610     ZHar    T    C        0      0        2 
  16 chr16_65101610   Sample    T    C        0      0        2 
  16 chr16_65103318     AAsi    A    T        0      0        2 
  16 chr16_65103318     AKia    A    T        0      0        2 
  16 chr16_65103318     AOna    A    T        0      0        2 
  16 chr16_65103318     ASom    A    T        0      0        2 
  16 chr16_65103318     HCab    A    T        1      2        2 
  16 chr16_65103318     HPrz    A    T        0      0        2 
  16 chr16_65103318     ZBoe    A    T        0      0        2 
  16 chr16_65103318     ZGre    A    T        0      0        2 
  16 chr16_65103318     ZHar    A    T        0      0        2 
  16 chr16_65103318   Sample    A    T        0      0        2 
  16 chr16_65109342     AAsi    G    A        0      0        2 
  16 chr16_65109342     AKia    G    A        0      0        2 
  16 chr16_65109342     AOna    G    A        0      0        2 
  16 chr16_65109342     ASom    G    A        0      0        2 
  16 chr16_65109342     HCab    G    A        0      0        2 
  16 chr16_65109342     HPrz    G    A        0      0        2 
  16 chr16_65109342     ZBoe    G    A        0      0        2 
  16 chr16_65109342     ZGre    G    A        0      0        2 
  16 chr16_65109342     ZHar    G    A        1      2        2 
  16 chr16_65109342   Sample    G    A        0      0        2 
  16 chr16_65110438     AAsi    C    T        0      0        2 
  16 chr16_65110438     AKia    C    T        0      0        2 
  16 chr16_65110438     AOna    C    T        0      0        2 
  16 chr16_65110438     ASom    C    T        0      0        2 
  16 chr16_65110438     HCab    C    T        1      2        2 
  16 chr16_65110438     HPrz    C    T        1      2        2 
  16 chr16_65110438     ZBoe    C    T        0      0        2 
  16 chr16_65110438     ZGre    C    T        0      0        2 
  16 chr16_65110438     ZHar    C    T        0      0        2 
  16 chr16_65110438   Sample    C    T        0      0        2 
  16 chr16_65111190     AAsi    G    A        0      0        2 
  16 chr16_65111190     AKia    G    A        0      0        2 
  16 chr16_65111190     AOna    G    A        0      0        2 
  16 chr16_65111190     ASom    G    A        0      0        2 
  16 chr16_65111190     HCab    G    A        0      0        2 
  16 chr16_65111190     HPrz    G    A      0.5      1        2 
  16 chr16_65111190     ZBoe    G    A        0      0        2 
  16 chr16_65111190     ZGre    G    A        0      0        2 
  16 chr16_65111190     ZHar    G    A        0      0        2 
  16 chr16_65111190   Sample    G    A        0      0        2 
  16 chr16_65119702     AAsi    A    C        0      0        2 
  16 chr16_65119702     AKia    A    C        0      0        2 
  16 chr16_65119702     AOna    A    C        0      0        2 
  16 chr16_65119702     ASom    A    C        0      0        2 
  16 chr16_65119702     HCab    A    C        1      2        2 
  16 chr16_65119702     HPrz    A    C        0      0        2 
  16 chr16_65119702     ZBoe    A    C        0      0        2 
  16 chr16_65119702     ZGre    A    C        0      0        2 
  16 chr16_65119702     ZHar    A    C        0      0        2 
  16 chr16_65119702   Sample    A    C        0      0        2 
  16 chr16_65120847     AAsi    G    T        0      0        2 
  16 chr16_65120847     AKia    G    T        0      0        2 
  16 chr16_65120847     AOna    G    T      0.5      1        2 
  16 chr16_65120847     ASom    G    T        0      0        2 
  16 chr16_65120847     HCab    G    T        0      0        2 
  16 chr16_65120847     HPrz    G    T        0      0        2 
  16 chr16_65120847     ZBoe    G    T        0      0        2 
  16 chr16_65120847     ZGre    G    T        0      0        2 
  16 chr16_65120847     ZHar    G    T        0      0        2 
  16 chr16_65120847   Sample    G    T        0      0        2 
  16 chr16_65126578     AAsi    A    G      0.5      1        2 
  16 chr16_65126578     AKia    A    G        0      0        2 
  16 chr16_65126578     AOna    A    G        0      0        2 
  16 chr16_65126578     ASom    A    G      0.5      1        2 
  16 chr16_65126578     HCab    A    G        0      0        2 
  16 chr16_65126578     HPrz    A    G        0      0        2 
  16 chr16_65126578     ZBoe    A    G        0      0        2 
  16 chr16_65126578     ZGre    A    G        0      0        2 
  16 chr16_65126578     ZHar    A    G        0      0        2 
  16 chr16_65126578   Sample    A    G        0      0        2 
  16 chr16_65140229     AAsi    A    T        0      0        2 
  16 chr16_65140229     AKia    A    T        0      0        2 
  16 chr16_65140229     AOna    A    T      0.5      1        2 
  16 chr16_65140229     ASom    A    T        0      0        2 
  16 chr16_65140229     HCab    A    T        0      0        2 
  16 chr16_65140229     HPrz    A    T        0      0        2 
  16 chr16_65140229     ZBoe    A    T        0      0        2 
  16 chr16_65140229     ZGre    A    T        0      0        2 
  16 chr16_65140229     ZHar    A    T        0      0        2 
  16 chr16_65140229   Sample    A    T        0      0        2 
  16 chr16_65141826     AAsi    T    C        0      0        2 
  16 chr16_65141826     AKia    T    C        0      0        2 
  16 chr16_65141826     AOna    T    C        0      0        2 
  16 chr16_65141826     ASom    T    C        0      0        2 
  16 chr16_65141826     HCab    T    C        1      2        2 
  16 chr16_65141826     HPrz    T    C        1      2        2 
  16 chr16_65141826     ZBoe    T    C        0      0        2 
  16 chr16_65141826     ZGre    T    C        0      0        2 
  16 chr16_65141826     ZHar    T    C        0      0        2 
  16 chr16_65141826   Sample    T    C        0      0        2 
  16 chr16_65142076     AAsi    G    T        0      0        2 
  16 chr16_65142076     AKia    G    T        0      0        2 
  16 chr16_65142076     AOna    G    T        0      0        2 
  16 chr16_65142076     ASom    G    T        0      0        2 
  16 chr16_65142076     HCab    G    T        0      0        2 
  16 chr16_65142076     HPrz    G    T        0      0        2 
  16 chr16_65142076     ZBoe    G    T        1      2        2 
  16 chr16_65142076     ZGre    G    T        0      0        2 
  16 chr16_65142076     ZHar    G    T        0      0        2 
  16 chr16_65142076   Sample    G    T        0      0        2 
  16 chr16_65145706     AAsi    A    G        0      0        2 
  16 chr16_65145706     AKia    A    G        0      0        2 
  16 chr16_65145706     AOna    A    G        0      0        2 
  16 chr16_65145706     ASom    A    G        0      0        2 
  16 chr16_65145706     HCab    A    G        0      0        2 
  16 chr16_65145706     HPrz    A    G      0.5      1        2 
  16 chr16_65145706     ZBoe    A    G        0      0        2 
  16 chr16_65145706     ZGre    A    G        0      0        2 
  16 chr16_65145706     ZHar    A    G        0      0        2 
  16 chr16_65145706   Sample    A    G        0      0        2 
  16 chr16_65152945     AAsi    G    T        0      0        2 
  16 chr16_65152945     AKia    G    T        0      0        2 
  16 chr16_65152945     AOna    G    T        0      0        2 
  16 chr16_65152945     ASom    G    T        0      0        2 
  16 chr16_65152945     HCab    G    T        1      2        2 
  16 chr16_65152945     HPrz    G    T        1      2        2 
  16 chr16_65152945     ZBoe    G    T        0      0        2 
  16 chr16_65152945     ZGre    G    T        0      0        2 
  16 chr16_65152945     ZHar    G    T        0      0        2 
  16 chr16_65152945   Sample    G    T        0      0        2 
  16 chr16_65153722     AAsi    C    G        0      0        2 
  16 chr16_65153722     AKia    C    G        1      2        2 
  16 chr16_65153722     AOna    C    G      0.5      1        2 
  16 chr16_65153722     ASom    C    G        0      0        2 
  16 chr16_65153722     HCab    C    G        0      0        2 
  16 chr16_65153722     HPrz    C    G        0      0        2 
  16 chr16_65153722     ZBoe    C    G        0      0        2 
  16 chr16_65153722     ZGre    C    G        0      0        2 
  16 chr16_65153722     ZHar    C    G        0      0        2 
  16 chr16_65153722   Sample    C    G        0      0        2 
  16 chr16_65166573     AAsi    C    T      0.5      1        2 
  16 chr16_65166573     AKia    C    T        1      2        2 
  16 chr16_65166573     AOna    C    T      0.5      1        2 
  16 chr16_65166573     ASom    C    T        0      0        2 
  16 chr16_65166573     HCab    C    T        0      0        2 
  16 chr16_65166573     HPrz    C    T        0      0        2 
  16 chr16_65166573     ZBoe    C    T        0      0        2 
  16 chr16_65166573     ZGre    C    T        0      0        2 
  16 chr16_65166573     ZHar    C    T        0      0        2 
  16 chr16_65166573   Sample    C    T        0      0        2 
  16 chr16_65175313     AAsi    G    A        0      0        2 
  16 chr16_65175313     AKia    G    A        0      0        2 
  16 chr16_65175313     AOna    G    A        0      0        2 
  16 chr16_65175313     ASom    G    A        0      0        2 
  16 chr16_65175313     HCab    G    A        0      0        2 
  16 chr16_65175313     HPrz    G    A        0      0        2 
  16 chr16_65175313     ZBoe    G    A        0      0        2 
  16 chr16_65175313     ZGre    G    A        0      0        2 
  16 chr16_65175313     ZHar    G    A      0.5      1        2 
  16 chr16_65175313   Sample    G    A        0      0        2 
  16 chr16_65176926     AAsi    G    T        0      0        2 
  16 chr16_65176926     AKia    G    T        0      0        2 
  16 chr16_65176926     AOna    G    T        0      0        2 
  16 chr16_65176926     ASom    G    T        0      0        2 
  16 chr16_65176926     HCab    G    T        0      0        2 
  16 chr16_65176926     HPrz    G    T        0      0        2 
  16 chr16_65176926     ZBoe    G    T        1      2        2 
  16 chr16_65176926     ZGre    G    T        0      0        2 
  16 chr16_65176926     ZHar    G    T        0      0        2 
  16 chr16_65176926   Sample    G    T        0      0        2 
  16 chr16_65188042     AAsi    A    G        0      0        2 
  16 chr16_65188042     AKia    A    G        0      0        2 
  16 chr16_65188042     AOna    A    G        0      0        2 
  16 chr16_65188042     ASom    A    G        0      0        2 
  16 chr16_65188042     HCab    A    G        1      2        2 
  16 chr16_65188042     HPrz    A    G        1      2        2 
  16 chr16_65188042     ZBoe    A    G        0      0        2 
  16 chr16_65188042     ZGre    A    G        0      0        2 
  16 chr16_65188042     ZHar    A    G        0      0        2 
  16 chr16_65188042   Sample    A    G        0      0        2 
  16 chr16_65188220     AAsi    G    A        0      0        2 
  16 chr16_65188220     AKia    G    A        0      0        2 
  16 chr16_65188220     AOna    G    A        0      0        2 
  16 chr16_65188220     ASom    G    A        0      0        2 
  16 chr16_65188220     HCab    G    A        1      2        2 
  16 chr16_65188220     HPrz    G    A        1      2        2 
  16 chr16_65188220     ZBoe    G    A        0      0        2 
  16 chr16_65188220     ZGre    G    A        0      0        2 
  16 chr16_65188220     ZHar    G    A        0      0        2 
  16 chr16_65188220   Sample    G    A        0      0        2 
  16 chr16_65189883     AAsi    A    G      0.5      1        2 
  16 chr16_65189883     AKia    A    G        0      0        2 
  16 chr16_65189883     AOna    A    G        0      0        2 
  16 chr16_65189883     ASom    A    G        0      0        2 
  16 chr16_65189883     HCab    A    G        0      0        2 
  16 chr16_65189883     HPrz    A    G        0      0        2 
  16 chr16_65189883     ZBoe    A    G        0      0        2 
  16 chr16_65189883     ZGre    A    G        0      0        2 
  16 chr16_65189883     ZHar    A    G        0      0        2 
  16 chr16_65189883   Sample    A    G        0      0        2 
  16 chr16_65194139     AAsi    G    A        0      0        2 
  16 chr16_65194139     AKia    G    A        0      0        2 
  16 chr16_65194139     AOna    G    A        0      0        2 
  16 chr16_65194139     ASom    G    A        0      0        2 
  16 chr16_65194139     HCab    G    A        1      2        2 
  16 chr16_65194139     HPrz    G    A        1      2        2 
  16 chr16_65194139     ZBoe    G    A        0      0        2 
  16 chr16_65194139     ZGre    G    A        0      0        2 
  16 chr16_65194139     ZHar    G    A        0      0        2 
  16 chr16_65194139   Sample    G    A        0      0        2 
  16 chr16_65198130     AAsi    A    G        0      0        2 
  16 chr16_65198130     AKia    A    G        0      0        2 
  16 chr16_65198130     AOna    A    G        0      0        2 
  16 chr16_65198130     ASom    A    G        0      0        2 
  16 chr16_65198130     HCab    A    G        0      0        2 
  16 chr16_65198130     HPrz    A    G        0      0        2 
  16 chr16_65198130     ZBoe    A    G      0.5      1        2 
  16 chr16_65198130     ZGre    A    G        0      0        2 
  16 chr16_65198130     ZHar    A    G        0      0        2 
  16 chr16_65198130   Sample    A    G        0      0        2 
  16 chr16_65202047     AAsi    A    G        0      0        2 
  16 chr16_65202047     AKia    A    G        0      0        2 
  16 chr16_65202047     AOna    A    G        0      0        2 
  16 chr16_65202047     ASom    A    G        0      0        2 
  16 chr16_65202047     HCab    A    G        1      2        2 
  16 chr16_65202047     HPrz    A    G        1      2        2 
  16 chr16_65202047     ZBoe    A    G        0      0        2 
  16 chr16_65202047     ZGre    A    G        0      0        2 
  16 chr16_65202047     ZHar    A    G        0      0        2 
  16 chr16_65202047   Sample    A    G        0      0        2 
  16 chr16_65213464     AAsi    A    C        0      0        2 
  16 chr16_65213464     AKia    A    C        0      0        2 
  16 chr16_65213464     AOna    A    C      0.5      1        2 
  16 chr16_65213464     ASom    A    C        0      0        2 
  16 chr16_65213464     HCab    A    C        0      0        2 
  16 chr16_65213464     HPrz    A    C        0      0        2 
  16 chr16_65213464     ZBoe    A    C        0      0        2 
  16 chr16_65213464     ZGre    A    C        0      0        2 
  16 chr16_65213464     ZHar    A    C        0      0        2 
  16 chr16_65213464   Sample    A    C        0      0        2 
  16 chr16_65213836     AAsi    A    G        0      0        2 
  16 chr16_65213836     AKia    A    G        0      0        2 
  16 chr16_65213836     AOna    A    G        0      0        2 
  16 chr16_65213836     ASom    A    G        0      0        2 
  16 chr16_65213836     HCab    A    G        1      2        2 
  16 chr16_65213836     HPrz    A    G        1      2        2 
  16 chr16_65213836     ZBoe    A    G        0      0        2 
  16 chr16_65213836     ZGre    A    G        0      0        2 
  16 chr16_65213836     ZHar    A    G        0      0        2 
  16 chr16_65213836   Sample    A    G        0      0        2 
  16 chr16_65220408     AAsi    T    C        0      0        2 
  16 chr16_65220408     AKia    T    C        0      0        2 
  16 chr16_65220408     AOna    T    C        0      0        2 
  16 chr16_65220408     ASom    T    C        0      0        2 
  16 chr16_65220408     HCab    T    C        0      0        2 
  16 chr16_65220408     HPrz    T    C        0      0        2 
  16 chr16_65220408     ZBoe    T    C      0.5      1        2 
  16 chr16_65220408     ZGre    T    C        0      0        2 
  16 chr16_65220408     ZHar    T    C        0      0        2 
  16 chr16_65220408   Sample    T    C        0      0        2 
  16 chr16_65223280     AAsi    A    G      0.5      1        2 
  16 chr16_65223280     AKia    A    G        0      0        2 
  16 chr16_65223280     AOna    A    G        0      0        2 
  16 chr16_65223280     ASom    A    G        1      2        2 
  16 chr16_65223280     HCab    A    G        0      0        2 
  16 chr16_65223280     HPrz    A    G        0      0        2 
  16 chr16_65223280     ZBoe    A    G        0      0        2 
  16 chr16_65223280     ZGre    A    G        0      0        2 
  16 chr16_65223280     ZHar    A    G        0      0        2 
  16 chr16_65223280   Sample    A    G        0      0        2 
  16 chr16_65226890     AAsi    T    A        0      0        2 
  16 chr16_65226890     AKia    T    A        0      0        2 
  16 chr16_65226890     AOna    T    A        0      0        2 
  16 chr16_65226890     ASom    T    A        0      0        2 
  16 chr16_65226890     HCab    T    A        1      2        2 
  16 chr16_65226890     HPrz    T    A        1      2        2 
  16 chr16_65226890     ZBoe    T    A        0      0        2 
  16 chr16_65226890     ZGre    T    A        0      0        2 
  16 chr16_65226890     ZHar    T    A        0      0        2 
  16 chr16_65226890   Sample    T    A        0      0        2 
  16 chr16_65231846     AAsi    G    A        0      0        2 
  16 chr16_65231846     AKia    G    A        0      0        2 
  16 chr16_65231846     AOna    G    A        0      0        2 
  16 chr16_65231846     ASom    G    A        0      0        2 
  16 chr16_65231846     HCab    G    A        0      0        2 
  16 chr16_65231846     HPrz    G    A      0.5      1        2 
  16 chr16_65231846     ZBoe    G    A        0      0        2 
  16 chr16_65231846     ZGre    G    A        0      0        2 
  16 chr16_65231846     ZHar    G    A        0      0        2 
  16 chr16_65231846   Sample    G    A        0      0        2 
  16 chr16_65238103     AAsi    G    T        0      0        2 
  16 chr16_65238103     AKia    G    T        0      0        2 
  16 chr16_65238103     AOna    G    T        0      0        2 
  16 chr16_65238103     ASom    G    T        0      0        2 
  16 chr16_65238103     HCab    G    T        1      2        2 
  16 chr16_65238103     HPrz    G    T        1      2        2 
  16 chr16_65238103     ZBoe    G    T        0      0        2 
  16 chr16_65238103     ZGre    G    T        0      0        2 
  16 chr16_65238103     ZHar    G    T        0      0        2 
  16 chr16_65238103   Sample    G    T        0      0        2 
  16 chr16_65243106     AAsi    T    C        0      0        2 
  16 chr16_65243106     AKia    T    C        0      0        2 
  16 chr16_65243106     AOna    T    C        0      0        2 
  16 chr16_65243106     ASom    T    C        0      0        2 
  16 chr16_65243106     HCab    T    C        1      2        2 
  16 chr16_65243106     HPrz    T    C        1      2        2 
  16 chr16_65243106     ZBoe    T    C        0      0        2 
  16 chr16_65243106     ZGre    T    C        0      0        2 
  16 chr16_65243106     ZHar    T    C        0      0        2 
  16 chr16_65243106   Sample    T    C        0      0        2 
  16 chr16_65244285     AAsi    A    C        0      0        2 
  16 chr16_65244285     AKia    A    C        0      0        2 
  16 chr16_65244285     AOna    A    C        0      0        2 
  16 chr16_65244285     ASom    A    C        0      0        2 
  16 chr16_65244285     HCab    A    C        1      2        2 
  16 chr16_65244285     HPrz    A    C        1      2        2 
  16 chr16_65244285     ZBoe    A    C        0      0        2 
  16 chr16_65244285     ZGre    A    C        0      0        2 
  16 chr16_65244285     ZHar    A    C        0      0        2 
  16 chr16_65244285   Sample    A    C        0      0        2 
  16 chr16_65249651     AAsi    A    G        0      0        2 
  16 chr16_65249651     AKia    A    G        0      0        2 
  16 chr16_65249651     AOna    A    G        0      0        2 
  16 chr16_65249651     ASom    A    G        0      0        2 
  16 chr16_65249651     HCab    A    G        1      2        2 
  16 chr16_65249651     HPrz    A    G        1      2        2 
  16 chr16_65249651     ZBoe    A    G        0      0        2 
  16 chr16_65249651     ZGre    A    G        0      0        2 
  16 chr16_65249651     ZHar    A    G        0      0        2 
  16 chr16_65249651   Sample    A    G        0      0        2 
  16 chr16_65251706     AAsi    G    C        0      0        2 
  16 chr16_65251706     AKia    G    C        0      0        2 
  16 chr16_65251706     AOna    G    C        0      0        2 
  16 chr16_65251706     ASom    G    C        0      0        2 
  16 chr16_65251706     HCab    G    C        0      0        2 
  16 chr16_65251706     HPrz    G    C        0      0        2 
  16 chr16_65251706     ZBoe    G    C        0      0        2 
  16 chr16_65251706     ZGre    G    C        0      0        2 
  16 chr16_65251706     ZHar    G    C        1      2        2 
  16 chr16_65251706   Sample    G    C        0      0        2 
  16 chr16_65255358     AAsi    A    G        0      0        2 
  16 chr16_65255358     AKia    A    G        0      0        2 
  16 chr16_65255358     AOna    A    G        0      0        2 
  16 chr16_65255358     ASom    A    G        0      0        2 
  16 chr16_65255358     HCab    A    G        0      0        2 
  16 chr16_65255358     HPrz    A    G        0      0        2 
  16 chr16_65255358     ZBoe    A    G        0      0        2 
  16 chr16_65255358     ZGre    A    G        0      0        2 
  16 chr16_65255358     ZHar    A    G        1      2        2 
  16 chr16_65255358   Sample    A    G        0      0        2 
  16 chr16_65261797     AAsi    T    C        0      0        2 
  16 chr16_65261797     AKia    T    C        0      0        2 
  16 chr16_65261797     AOna    T    C        0      0        2 
  16 chr16_65261797     ASom    T    C        0      0        2 
  16 chr16_65261797     HCab    T    C        0      0        2 
  16 chr16_65261797     HPrz    T    C        0      0        2 
  16 chr16_65261797     ZBoe    T    C        0      0        2 
  16 chr16_65261797     ZGre    T    C      0.5      1        2 
  16 chr16_65261797     ZHar    T    C        0      0        2 
  16 chr16_65261797   Sample    T    C        0      0        2 
  16 chr16_65269983     AAsi    G    T        0      0        2 
  16 chr16_65269983     AKia    G    T        0      0        2 
  16 chr16_65269983     AOna    G    T      0.5      1        2 
  16 chr16_65269983     ASom    G    T        0      0        2 
  16 chr16_65269983     HCab    G    T        0      0        2 
  16 chr16_65269983     HPrz    G    T        0      0        2 
  16 chr16_65269983     ZBoe    G    T        0      0        2 
  16 chr16_65269983     ZGre    G    T        0      0        2 
  16 chr16_65269983     ZHar    G    T        0      0        2 
  16 chr16_65269983   Sample    G    T        0      0        2 
  16 chr16_65271870     AAsi    A    G        0      0        2 
  16 chr16_65271870     AKia    A    G        0      0        2 
  16 chr16_65271870     AOna    A    G      0.5      1        2 
  16 chr16_65271870     ASom    A    G        0      0        2 
  16 chr16_65271870     HCab    A    G        0      0        2 
  16 chr16_65271870     HPrz    A    G        0      0        2 
  16 chr16_65271870     ZBoe    A    G        0      0        2 
  16 chr16_65271870     ZGre    A    G        0      0        2 
  16 chr16_65271870     ZHar    A    G        0      0        2 
  16 chr16_65271870   Sample    A    G        0      0        2 
  16 chr16_65274173     AAsi    A    G        0      0        2 
  16 chr16_65274173     AKia    A    G        1      2        2 
  16 chr16_65274173     AOna    A    G      0.5      1        2 
  16 chr16_65274173     ASom    A    G        0      0        2 
  16 chr16_65274173     HCab    A    G        0      0        2 
  16 chr16_65274173     HPrz    A    G        0      0        2 
  16 chr16_65274173     ZBoe    A    G        0      0        2 
  16 chr16_65274173     ZGre    A    G        0      0        2 
  16 chr16_65274173     ZHar    A    G        0      0        2 
  16 chr16_65274173   Sample    A    G        0      0        2 
  16 chr16_65277487     AAsi    C    T        0      0        2 
  16 chr16_65277487     AKia    C    T        0      0        2 
  16 chr16_65277487     AOna    C    T      0.5      1        2 
  16 chr16_65277487     ASom    C    T        0      0        2 
  16 chr16_65277487     HCab    C    T        0      0        2 
  16 chr16_65277487     HPrz    C    T        0      0        2 
  16 chr16_65277487     ZBoe    C    T        0      0        2 
  16 chr16_65277487     ZGre    C    T        0      0        2 
  16 chr16_65277487     ZHar    C    T        0      0        2 
  16 chr16_65277487   Sample    C    T        0      0        2 
  16 chr16_65277804     AAsi    A    G        0      0        2 
  16 chr16_65277804     AKia    A    G        0      0        2 
  16 chr16_65277804     AOna    A    G        0      0        2 
  16 chr16_65277804     ASom    A    G        0      0        2 
  16 chr16_65277804     HCab    A    G        0      0        2 
  16 chr16_65277804     HPrz    A    G        0      0        2 
  16 chr16_65277804     ZBoe    A    G        0      0        2 
  16 chr16_65277804     ZGre    A    G      0.5      1        2 
  16 chr16_65277804     ZHar    A    G        0      0        2 
  16 chr16_65277804   Sample    A    G        0      0        2 
  16 chr16_65278741     AAsi    C    T        0      0        2 
  16 chr16_65278741     AKia    C    T        0      0        2 
  16 chr16_65278741     AOna    C    T        0      0        2 
  16 chr16_65278741     ASom    C    T        0      0        2 
  16 chr16_65278741     HCab    C    T        1      2        2 
  16 chr16_65278741     HPrz    C    T        1      2        2 
  16 chr16_65278741     ZBoe    C    T        0      0        2 
  16 chr16_65278741     ZGre    C    T        0      0        2 
  16 chr16_65278741     ZHar    C    T        0      0        2 
  16 chr16_65278741   Sample    C    T        0      0        2 
  16 chr16_65284033     AAsi    G    A        0      0        2 
  16 chr16_65284033     AKia    G    A        0      0        2 
  16 chr16_65284033     AOna    G    A        0      0        2 
  16 chr16_65284033     ASom    G    A        0      0        2 
  16 chr16_65284033     HCab    G    A        0      0        2 
  16 chr16_65284033     HPrz    G    A        0      0        2 
  16 chr16_65284033     ZBoe    G    A        0      0        2 
  16 chr16_65284033     ZGre    G    A        0      0        2 
  16 chr16_65284033     ZHar    G    A        1      2        2 
  16 chr16_65284033   Sample    G    A        0      0        2 
  16 chr16_65284574     AAsi    T    C        0      0        2 
  16 chr16_65284574     AKia    T    C        0      0        2 
  16 chr16_65284574     AOna    T    C        0      0        2 
  16 chr16_65284574     ASom    T    C        0      0        2 
  16 chr16_65284574     HCab    T    C        1      2        2 
  16 chr16_65284574     HPrz    T    C        1      2        2 
  16 chr16_65284574     ZBoe    T    C        0      0        2 
  16 chr16_65284574     ZGre    T    C        0      0        2 
  16 chr16_65284574     ZHar    T    C        0      0        2 
  16 chr16_65284574   Sample    T    C        0      0        2 
  16 chr16_65285655     AAsi    T    C        0      0        2 
  16 chr16_65285655     AKia    T    C        0      0        2 
  16 chr16_65285655     AOna    T    C        0      0        2 
  16 chr16_65285655     ASom    T    C        0      0        2 
  16 chr16_65285655     HCab    T    C        0      0        2 
  16 chr16_65285655     HPrz    T    C        0      0        2 
  16 chr16_65285655     ZBoe    T    C      0.5      1        2 
  16 chr16_65285655     ZGre    T    C        0      0        2 
  16 chr16_65285655     ZHar    T    C        0      0        2 
  16 chr16_65285655   Sample    T    C        0      0        2 
  16 chr16_65286562     AAsi    C    T        0      0        2 
  16 chr16_65286562     AKia    C    T        0      0        2 
  16 chr16_65286562     AOna    C    T        0      0        2 
  16 chr16_65286562     ASom    C    T        0      0        2 
  16 chr16_65286562     HCab    C    T        0      0        2 
  16 chr16_65286562     HPrz    C    T        0      0        2 
  16 chr16_65286562     ZBoe    C    T        1      2        2 
  16 chr16_65286562     ZGre    C    T        0      0        2 
  16 chr16_65286562     ZHar    C    T        0      0        2 
  16 chr16_65286562   Sample    C    T        0      0        2 
  16 chr16_65289159     AAsi    G    A        0      0        2 
  16 chr16_65289159     AKia    G    A        1      2        2 
  16 chr16_65289159     AOna    G    A        1      2        2 
  16 chr16_65289159     ASom    G    A        0      0        2 
  16 chr16_65289159     HCab    G    A        0      0        2 
  16 chr16_65289159     HPrz    G    A        0      0        2 
  16 chr16_65289159     ZBoe    G    A        0      0        2 
  16 chr16_65289159     ZGre    G    A        0      0        2 
  16 chr16_65289159     ZHar    G    A        0      0        2 
  16 chr16_65289159   Sample    G    A        0      0        2 
  16 chr16_65299834     AAsi    A    G        0      0        2 
  16 chr16_65299834     AKia    A    G        0      0        2 
  16 chr16_65299834     AOna    A    G        0      0        2 
  16 chr16_65299834     ASom    A    G        0      0        2 
  16 chr16_65299834     HCab    A    G        0      0        2 
  16 chr16_65299834     HPrz    A    G        0      0        2 
  16 chr16_65299834     ZBoe    A    G        1      2        2 
  16 chr16_65299834     ZGre    A    G        0      0        2 
  16 chr16_65299834     ZHar    A    G        0      0        2 
  16 chr16_65299834   Sample    A    G        0      0        2 
  16 chr16_65310219     AAsi    T    G      0.5      1        2 
  16 chr16_65310219     AKia    T    G        0      0        2 
  16 chr16_65310219     AOna    T    G        0      0        2 
  16 chr16_65310219     ASom    T    G        0      0        2 
  16 chr16_65310219     HCab    T    G        0      0        2 
  16 chr16_65310219     HPrz    T    G        0      0        2 
  16 chr16_65310219     ZBoe    T    G        0      0        2 
  16 chr16_65310219     ZGre    T    G        0      0        2 
  16 chr16_65310219     ZHar    T    G        0      0        2 
  16 chr16_65310219   Sample    T    G        1      2        2 
  16 chr16_65317071     AAsi    A    G        0      0        2 
  16 chr16_65317071     AKia    A    G        0      0        2 
  16 chr16_65317071     AOna    A    G        0      0        2 
  16 chr16_65317071     ASom    A    G        0      0        2 
  16 chr16_65317071     HCab    A    G        0      0        2 
  16 chr16_65317071     HPrz    A    G        0      0        2 
  16 chr16_65317071     ZBoe    A    G        0      0        2 
  16 chr16_65317071     ZGre    A    G        0      0        2 
  16 chr16_65317071     ZHar    A    G        1      2        2 
  16 chr16_65317071   Sample    A    G        0      0        2 
  16 chr16_65329266     AAsi    G    A        0      0        2 
  16 chr16_65329266     AKia    G    A        0      0        2 
  16 chr16_65329266     AOna    G    A        0      0        2 
  16 chr16_65329266     ASom    G    A        0      0        2 
  16 chr16_65329266     HCab    G    A        1      2        2 
  16 chr16_65329266     HPrz    G    A        1      2        2 
  16 chr16_65329266     ZBoe    G    A        0      0        2 
  16 chr16_65329266     ZGre    G    A        0      0        2 
  16 chr16_65329266     ZHar    G    A        0      0        2 
  16 chr16_65329266   Sample    G    A        0      0        2 
  16 chr16_65331454     AAsi    C    A        0      0        2 
  16 chr16_65331454     AKia    C    A        0      0        2 
  16 chr16_65331454     AOna    C    A        0      0        2 
  16 chr16_65331454     ASom    C    A        0      0        2 
  16 chr16_65331454     HCab    C    A        0      0        2 
  16 chr16_65331454     HPrz    C    A        0      0        2 
  16 chr16_65331454     ZBoe    C    A        1      2        2 
  16 chr16_65331454     ZGre    C    A        0      0        2 
  16 chr16_65331454     ZHar    C    A        0      0        2 
  16 chr16_65331454   Sample    C    A        0      0        2 
  16 chr16_65331470     AAsi    G    A        0      0        2 
  16 chr16_65331470     AKia    G    A        0      0        2 
  16 chr16_65331470     AOna    G    A        0      0        2 
  16 chr16_65331470     ASom    G    A        0      0        2 
  16 chr16_65331470     HCab    G    A        0      0        2 
  16 chr16_65331470     HPrz    G    A        0      0        2 
  16 chr16_65331470     ZBoe    G    A        1      2        2 
  16 chr16_65331470     ZGre    G    A        0      0        2 
  16 chr16_65331470     ZHar    G    A        0      0        2 
  16 chr16_65331470   Sample    G    A        0      0        2 
  16 chr16_65332603     AAsi    G    C        0      0        2 
  16 chr16_65332603     AKia    G    C        0      0        2 
  16 chr16_65332603     AOna    G    C        0      0        2 
  16 chr16_65332603     ASom    G    C        0      0        2 
  16 chr16_65332603     HCab    G    C        1      2        2 
  16 chr16_65332603     HPrz    G    C        1      2        2 
  16 chr16_65332603     ZBoe    G    C        0      0        2 
  16 chr16_65332603     ZGre    G    C        0      0        2 
  16 chr16_65332603     ZHar    G    C        0      0        2 
  16 chr16_65332603   Sample    G    C        0      0        2 
  16 chr16_65335202     AAsi    T    C        0      0        2 
  16 chr16_65335202     AKia    T    C        0      0        2 
  16 chr16_65335202     AOna    T    C        0      0        2 
  16 chr16_65335202     ASom    T    C        0      0        2 
  16 chr16_65335202     HCab    T    C        0      0        2 
  16 chr16_65335202     HPrz    T    C        0      0        2 
  16 chr16_65335202     ZBoe    T    C        0      0        2 
  16 chr16_65335202     ZGre    T    C        0      0        2 
  16 chr16_65335202     ZHar    T    C        1      2        2 
  16 chr16_65335202   Sample    T    C        0      0        2 
  16 chr16_65343178     AAsi    C    T        0      0        2 
  16 chr16_65343178     AKia    C    T        0      0        2 
  16 chr16_65343178     AOna    C    T        0      0        2 
  16 chr16_65343178     ASom    C    T        0      0        2 
  16 chr16_65343178     HCab    C    T        0      0        2 
  16 chr16_65343178     HPrz    C    T        0      0        2 
  16 chr16_65343178     ZBoe    C    T        0      0        2 
  16 chr16_65343178     ZGre    C    T        0      0        2 
  16 chr16_65343178     ZHar    C    T        1      2        2 
  16 chr16_65343178   Sample    C    T        0      0        2 
  16 chr16_65344373     AAsi    C    T        1      2        2 
  16 chr16_65344373     AKia    C    T        0      0        2 
  16 chr16_65344373     AOna    C    T        0      0        2 
  16 chr16_65344373     ASom    C    T      0.5      1        2 
  16 chr16_65344373     HCab    C    T        0      0        2 
  16 chr16_65344373     HPrz    C    T        0      0        2 
  16 chr16_65344373     ZBoe    C    T        0      0        2 
  16 chr16_65344373     ZGre    C    T        0      0        2 
  16 chr16_65344373     ZHar    C    T        0      0        2 
  16 chr16_65344373   Sample    C    T        1      2        2 
  16 chr16_65351518     AAsi    C    G        0      0        2 
  16 chr16_65351518     AKia    C    G        0      0        2 
  16 chr16_65351518     AOna    C    G        0      0        2 
  16 chr16_65351518     ASom    C    G        0      0        2 
  16 chr16_65351518     HCab    C    G        0      0        2 
  16 chr16_65351518     HPrz    C    G      0.5      1        2 
  16 chr16_65351518     ZBoe    C    G        0      0        2 
  16 chr16_65351518     ZGre    C    G        0      0        2 
  16 chr16_65351518     ZHar    C    G        0      0        2 
  16 chr16_65351518   Sample    C    G        0      0        2 
  16 chr16_65353145     AAsi    G    A        0      0        2 
  16 chr16_65353145     AKia    G    A        0      0        2 
  16 chr16_65353145     AOna    G    A        0      0        2 
  16 chr16_65353145     ASom    G    A        0      0        2 
  16 chr16_65353145     HCab    G    A        0      0        2 
  16 chr16_65353145     HPrz    G    A        0      0        2 
  16 chr16_65353145     ZBoe    G    A      0.5      1        2 
  16 chr16_65353145     ZGre    G    A        0      0        2 
  16 chr16_65353145     ZHar    G    A        0      0        2 
  16 chr16_65353145   Sample    G    A        0      0        2 
  16 chr16_65357981     AAsi    A    T        0      0        2 
  16 chr16_65357981     AKia    A    T        0      0        2 
  16 chr16_65357981     AOna    A    T      0.5      1        2 
  16 chr16_65357981     ASom    A    T        0      0        2 
  16 chr16_65357981     HCab    A    T        0      0        2 
  16 chr16_65357981     HPrz    A    T        0      0        2 
  16 chr16_65357981     ZBoe    A    T        0      0        2 
  16 chr16_65357981     ZGre    A    T        0      0        2 
  16 chr16_65357981     ZHar    A    T        0      0        2 
  16 chr16_65357981   Sample    A    T        0      0        2 
  16 chr16_65358816     AAsi    T    C        0      0        2 
  16 chr16_65358816     AKia    T    C        0      0        2 
  16 chr16_65358816     AOna    T    C        0      0        2 
  16 chr16_65358816     ASom    T    C        0      0        2 
  16 chr16_65358816     HCab    T    C        1      2        2 
  16 chr16_65358816     HPrz    T    C        1      2        2 
  16 chr16_65358816     ZBoe    T    C        0      0        2 
  16 chr16_65358816     ZGre    T    C        0      0        2 
  16 chr16_65358816     ZHar    T    C        0      0        2 
  16 chr16_65358816   Sample    T    C        0      0        2 
  16 chr16_65360667     AAsi    G    T        0      0        2 
  16 chr16_65360667     AKia    G    T        0      0        2 
  16 chr16_65360667     AOna    G    T        0      0        2 
  16 chr16_65360667     ASom    G    T        0      0        2 
  16 chr16_65360667     HCab    G    T        1      2        2 
  16 chr16_65360667     HPrz    G    T        1      2        2 
  16 chr16_65360667     ZBoe    G    T        0      0        2 
  16 chr16_65360667     ZGre    G    T        0      0        2 
  16 chr16_65360667     ZHar    G    T        0      0        2 
  16 chr16_65360667   Sample    G    T        0      0        2 
  16 chr16_65367537     AAsi    C    T        0      0        2 
  16 chr16_65367537     AKia    C    T        0      0        2 
  16 chr16_65367537     AOna    C    T        0      0        2 
  16 chr16_65367537     ASom    C    T        0      0        2 
  16 chr16_65367537     HCab    C    T        0      0        2 
  16 chr16_65367537     HPrz    C    T        0      0        2 
  16 chr16_65367537     ZBoe    C    T      0.5      1        2 
  16 chr16_65367537     ZGre    C    T        0      0        2 
  16 chr16_65367537     ZHar    C    T        0      0        2 
  16 chr16_65367537   Sample    C    T        0      0        2 
  16 chr16_65368719     AAsi    A    G        0      0        2 
  16 chr16_65368719     AKia    A    G        0      0        2 
  16 chr16_65368719     AOna    A    G      0.5      1        2 
  16 chr16_65368719     ASom    A    G        0      0        2 
  16 chr16_65368719     HCab    A    G        0      0        2 
  16 chr16_65368719     HPrz    A    G        0      0        2 
  16 chr16_65368719     ZBoe    A    G        0      0        2 
  16 chr16_65368719     ZGre    A    G        0      0        2 
  16 chr16_65368719     ZHar    A    G        0      0        2 
  16 chr16_65368719   Sample    A    G        0      0        2 
  16 chr16_65369132     AAsi    T    C        0      0        2 
  16 chr16_65369132     AKia    T    C        0      0        2 
  16 chr16_65369132     AOna    T    C      0.5      1        2 
  16 chr16_65369132     ASom    T    C        0      0        2 
  16 chr16_65369132     HCab    T    C        0      0        2 
  16 chr16_65369132     HPrz    T    C        0      0        2 
  16 chr16_65369132     ZBoe    T    C        0      0        2 
  16 chr16_65369132     ZGre    T    C        0      0        2 
  16 chr16_65369132     ZHar    T    C        0      0        2 
  16 chr16_65369132   Sample    T    C        0      0        2 
  16 chr16_65370309     AAsi    G    A        0      0        2 
  16 chr16_65370309     AKia    G    A        0      0        2 
  16 chr16_65370309     AOna    G    A        0      0        2 
  16 chr16_65370309     ASom    G    A        0      0        2 
  16 chr16_65370309     HCab    G    A        0      0        2 
  16 chr16_65370309     HPrz    G    A        0      0        2 
  16 chr16_65370309     ZBoe    G    A      0.5      1        2 
  16 chr16_65370309     ZGre    G    A        0      0        2 
  16 chr16_65370309     ZHar    G    A        0      0        2 
  16 chr16_65370309   Sample    G    A        0      0        2 
  16 chr16_65371278     AAsi    A    G        0      0        2 
  16 chr16_65371278     AKia    A    G        0      0        2 
  16 chr16_65371278     AOna    A    G        0      0        2 
  16 chr16_65371278     ASom    A    G        0      0        2 
  16 chr16_65371278     HCab    A    G        1      2        2 
  16 chr16_65371278     HPrz    A    G        1      2        2 
  16 chr16_65371278     ZBoe    A    G        0      0        2 
  16 chr16_65371278     ZGre    A    G        0      0        2 
  16 chr16_65371278     ZHar    A    G        0      0        2 
  16 chr16_65371278   Sample    A    G        0      0        2 
  16 chr16_65373812     AAsi    A    G        0      0        2 
  16 chr16_65373812     AKia    A    G        0      0        2 
  16 chr16_65373812     AOna    A    G        0      0        2 
  16 chr16_65373812     ASom    A    G        0      0        2 
  16 chr16_65373812     HCab    A    G        0      0        2 
  16 chr16_65373812     HPrz    A    G      0.5      1        2 
  16 chr16_65373812     ZBoe    A    G        0      0        2 
  16 chr16_65373812     ZGre    A    G        0      0        2 
  16 chr16_65373812     ZHar    A    G        0      0        2 
  16 chr16_65373812   Sample    A    G        0      0        2 
  16 chr16_65376388     AAsi    A    G        0      0        2 
  16 chr16_65376388     AKia    A    G        0      0        2 
  16 chr16_65376388     AOna    A    G        0      0        2 
  16 chr16_65376388     ASom    A    G        0      0        2 
  16 chr16_65376388     HCab    A    G        0      0        2 
  16 chr16_65376388     HPrz    A    G        0      0        2 
  16 chr16_65376388     ZBoe    A    G        0      0        2 
  16 chr16_65376388     ZGre    A    G        0      0        2 
  16 chr16_65376388     ZHar    A    G      0.5      1        2 
  16 chr16_65376388   Sample    A    G        0      0        2 
  16 chr16_65383470     AAsi    A    G        0      0        2 
  16 chr16_65383470     AKia    A    G        0      0        2 
  16 chr16_65383470     AOna    A    G        0      0        2 
  16 chr16_65383470     ASom    A    G        0      0        2 
  16 chr16_65383470     HCab    A    G        1      2        2 
  16 chr16_65383470     HPrz    A    G        1      2        2 
  16 chr16_65383470     ZBoe    A    G        0      0        2 
  16 chr16_65383470     ZGre    A    G        0      0        2 
  16 chr16_65383470     ZHar    A    G        0      0        2 
  16 chr16_65383470   Sample    A    G        0      0        2 
  16 chr16_65383732     AAsi    T    C        0      0        2 
  16 chr16_65383732     AKia    T    C      0.5      1        2 
  16 chr16_65383732     AOna    T    C        0      0        2 
  16 chr16_65383732     ASom    T    C        0      0        2 
  16 chr16_65383732     HCab    T    C        0      0        2 
  16 chr16_65383732     HPrz    T    C        0      0        2 
  16 chr16_65383732     ZBoe    T    C        0      0        2 
  16 chr16_65383732     ZGre    T    C        0      0        2 
  16 chr16_65383732     ZHar    T    C        0      0        2 
  16 chr16_65383732   Sample    T    C        0      0        2 
  16 chr16_65389158     AAsi    T    C        0      0        2 
  16 chr16_65389158     AKia    T    C      0.5      1        2 
  16 chr16_65389158     AOna    T    C        0      0        2 
  16 chr16_65389158     ASom    T    C        0      0        2 
  16 chr16_65389158     HCab    T    C        0      0        2 
  16 chr16_65389158     HPrz    T    C        0      0        2 
  16 chr16_65389158     ZBoe    T    C        0      0        2 
  16 chr16_65389158     ZGre    T    C        0      0        2 
  16 chr16_65389158     ZHar    T    C        0      0        2 
  16 chr16_65389158   Sample    T    C        0      0        2 
  16 chr16_65390024     AAsi    C    G        0      0        2 
  16 chr16_65390024     AKia    C    G      0.5      1        2 
  16 chr16_65390024     AOna    C    G        0      0        2 
  16 chr16_65390024     ASom    C    G        0      0        2 
  16 chr16_65390024     HCab    C    G        0      0        2 
  16 chr16_65390024     HPrz    C    G        0      0        2 
  16 chr16_65390024     ZBoe    C    G        0      0        2 
  16 chr16_65390024     ZGre    C    G        0      0        2 
  16 chr16_65390024     ZHar    C    G        0      0        2 
  16 chr16_65390024   Sample    C    G        0      0        2 
  16 chr16_65390437     AAsi    A    G        0      0        2 
  16 chr16_65390437     AKia    A    G        0      0        2 
  16 chr16_65390437     AOna    A    G        0      0        2 
  16 chr16_65390437     ASom    A    G        0      0        2 
  16 chr16_65390437     HCab    A    G        0      0        2 
  16 chr16_65390437     HPrz    A    G        0      0        2 
  16 chr16_65390437     ZBoe    A    G      0.5      1        2 
  16 chr16_65390437     ZGre    A    G        0      0        2 
  16 chr16_65390437     ZHar    A    G        0      0        2 
  16 chr16_65390437   Sample    A    G        0      0        2 
  16 chr16_65390968     AAsi    T    C        0      0        2 
  16 chr16_65390968     AKia    T    C        0      0        2 
  16 chr16_65390968     AOna    T    C        0      0        2 
  16 chr16_65390968     ASom    T    C        0      0        2 
  16 chr16_65390968     HCab    T    C        0      0        2 
  16 chr16_65390968     HPrz    T    C        0      0        2 
  16 chr16_65390968     ZBoe    T    C      0.5      1        2 
  16 chr16_65390968     ZGre    T    C        0      0        2 
  16 chr16_65390968     ZHar    T    C        0      0        2 
  16 chr16_65390968   Sample    T    C        0      0        2 
  16 chr16_65393520     AAsi    G    A        0      0        2 
  16 chr16_65393520     AKia    G    A        1      2        2 
  16 chr16_65393520     AOna    G    A      0.5      1        2 
  16 chr16_65393520     ASom    G    A        0      0        2 
  16 chr16_65393520     HCab    G    A        0      0        2 
  16 chr16_65393520     HPrz    G    A        0      0        2 
  16 chr16_65393520     ZBoe    G    A        0      0        2 
  16 chr16_65393520     ZGre    G    A        0      0        2 
  16 chr16_65393520     ZHar    G    A        0      0        2 
  16 chr16_65393520   Sample    G    A        0      0        2 
  16 chr16_65412308     AAsi    A    C        0      0        2 
  16 chr16_65412308     AKia    A    C        0      0        2 
  16 chr16_65412308     AOna    A    C        0      0        2 
  16 chr16_65412308     ASom    A    C        0      0        2 
  16 chr16_65412308     HCab    A    C        1      2        2 
  16 chr16_65412308     HPrz    A    C        1      2        2 
  16 chr16_65412308     ZBoe    A    C        0      0        2 
  16 chr16_65412308     ZGre    A    C        0      0        2 
  16 chr16_65412308     ZHar    A    C        0      0        2 
  16 chr16_65412308   Sample    A    C        0      0        2 
  16 chr16_65418633     AAsi    A    G        0      0        2 
  16 chr16_65418633     AKia    A    G        0      0        2 
  16 chr16_65418633     AOna    A    G        0      0        2 
  16 chr16_65418633     ASom    A    G        0      0        2 
  16 chr16_65418633     HCab    A    G        0      0        2 
  16 chr16_65418633     HPrz    A    G        0      0        2 
  16 chr16_65418633     ZBoe    A    G        0      0        2 
  16 chr16_65418633     ZGre    A    G        0      0        2 
  16 chr16_65418633     ZHar    A    G        1      2        2 
  16 chr16_65418633   Sample    A    G        0      0        2 
  16 chr16_65425304     AAsi    A    G        0      0        2 
  16 chr16_65425304     AKia    A    G      0.5      1        2 
  16 chr16_65425304     AOna    A    G        0      0        2 
  16 chr16_65425304     ASom    A    G        0      0        2 
  16 chr16_65425304     HCab    A    G        0      0        2 
  16 chr16_65425304     HPrz    A    G        0      0        2 
  16 chr16_65425304     ZBoe    A    G        0      0        2 
  16 chr16_65425304     ZGre    A    G        0      0        2 
  16 chr16_65425304     ZHar    A    G        0      0        2 
  16 chr16_65425304   Sample    A    G        0      0        2 
  16 chr16_65425764     AAsi    C    G        0      0        2 
  16 chr16_65425764     AKia    C    G      0.5      1        2 
  16 chr16_65425764     AOna    C    G        0      0        2 
  16 chr16_65425764     ASom    C    G        0      0        2 
  16 chr16_65425764     HCab    C    G        0      0        2 
  16 chr16_65425764     HPrz    C    G        0      0        2 
  16 chr16_65425764     ZBoe    C    G        0      0        2 
  16 chr16_65425764     ZGre    C    G        0      0        2 
  16 chr16_65425764     ZHar    C    G        0      0        2 
  16 chr16_65425764   Sample    C    G        0      0        2 
  16 chr16_65429537     AAsi    A    C        0      0        2 
  16 chr16_65429537     AKia    A    C        0      0        2 
  16 chr16_65429537     AOna    A    C        0      0        2 
  16 chr16_65429537     ASom    A    C      0.5      1        2 
  16 chr16_65429537     HCab    A    C        0      0        2 
  16 chr16_65429537     HPrz    A    C        0      0        2 
  16 chr16_65429537     ZBoe    A    C        0      0        2 
  16 chr16_65429537     ZGre    A    C        0      0        2 
  16 chr16_65429537     ZHar    A    C        0      0        2 
  16 chr16_65429537   Sample    A    C        0      0        2 
  16 chr16_65436071     AAsi    G    A        0      0        2 
  16 chr16_65436071     AKia    G    A        0      0        2 
  16 chr16_65436071     AOna    G    A        0      0        2 
  16 chr16_65436071     ASom    G    A        0      0        2 
  16 chr16_65436071     HCab    G    A        1      2        2 
  16 chr16_65436071     HPrz    G    A        1      2        2 
  16 chr16_65436071     ZBoe    G    A        0      0        2 
  16 chr16_65436071     ZGre    G    A        0      0        2 
  16 chr16_65436071     ZHar    G    A        0      0        2 
  16 chr16_65436071   Sample    G    A        0      0        2 
  16 chr16_65440712     AAsi    T    C      0.5      1        2 
  16 chr16_65440712     AKia    T    C        0      0        2 
  16 chr16_65440712     AOna    T    C        0      0        2 
  16 chr16_65440712     ASom    T    C        0      0        2 
  16 chr16_65440712     HCab    T    C        0      0        2 
  16 chr16_65440712     HPrz    T    C        0      0        2 
  16 chr16_65440712     ZBoe    T    C        0      0        2 
  16 chr16_65440712     ZGre    T    C        0      0        2 
  16 chr16_65440712     ZHar    T    C        0      0        2 
  16 chr16_65440712   Sample    T    C        1      2        2 
  16 chr16_65442372     AAsi    C    T        0      0        2 
  16 chr16_65442372     AKia    C    T        0      0        2 
  16 chr16_65442372     AOna    C    T        0      0        2 
  16 chr16_65442372     ASom    C    T        0      0        2 
  16 chr16_65442372     HCab    C    T        0      0        2 
  16 chr16_65442372     HPrz    C    T        0      0        2 
  16 chr16_65442372     ZBoe    C    T      0.5      1        2 
  16 chr16_65442372     ZGre    C    T        0      0        2 
  16 chr16_65442372     ZHar    C    T        0      0        2 
  16 chr16_65442372   Sample    C    T        0      0        2 
  16 chr16_65446263     AAsi    G    A      0.5      1        2 
  16 chr16_65446263     AKia    G    A        0      0        2 
  16 chr16_65446263     AOna    G    A        0      0        2 
  16 chr16_65446263     ASom    G    A        0      0        2 
  16 chr16_65446263     HCab    G    A        0      0        2 
  16 chr16_65446263     HPrz    G    A        0      0        2 
  16 chr16_65446263     ZBoe    G    A        0      0        2 
  16 chr16_65446263     ZGre    G    A        0      0        2 
  16 chr16_65446263     ZHar    G    A        0      0        2 
  16 chr16_65446263   Sample    G    A        1      2        2 
  16 chr16_65446539     AAsi    A    G        0      0        2 
  16 chr16_65446539     AKia    A    G        0      0        2 
  16 chr16_65446539     AOna    A    G        0      0        2 
  16 chr16_65446539     ASom    A    G        0      0        2 
  16 chr16_65446539     HCab    A    G        1      2        2 
  16 chr16_65446539     HPrz    A    G        0      0        2 
  16 chr16_65446539     ZBoe    A    G        0      0        2 
  16 chr16_65446539     ZGre    A    G        0      0        2 
  16 chr16_65446539     ZHar    A    G        0      0        2 
  16 chr16_65446539   Sample    A    G        0      0        2 
  16 chr16_65452187     AAsi    C    A        0      0        2 
  16 chr16_65452187     AKia    C    A        0      0        2 
  16 chr16_65452187     AOna    C    A        0      0        2 
  16 chr16_65452187     ASom    C    A        0      0        2 
  16 chr16_65452187     HCab    C    A        1      2        2 
  16 chr16_65452187     HPrz    C    A        1      2        2 
  16 chr16_65452187     ZBoe    C    A        0      0        2 
  16 chr16_65452187     ZGre    C    A        0      0        2 
  16 chr16_65452187     ZHar    C    A        0      0        2 
  16 chr16_65452187   Sample    C    A        0      0        2 
  16 chr16_65455701     AAsi    G    A        0      0        2 
  16 chr16_65455701     AKia    G    A        0      0        2 
  16 chr16_65455701     AOna    G    A        0      0        2 
  16 chr16_65455701     ASom    G    A        0      0        2 
  16 chr16_65455701     HCab    G    A        1      2        2 
  16 chr16_65455701     HPrz    G    A        1      2        2 
  16 chr16_65455701     ZBoe    G    A        0      0        2 
  16 chr16_65455701     ZGre    G    A        0      0        2 
  16 chr16_65455701     ZHar    G    A        0      0        2 
  16 chr16_65455701   Sample    G    A        0      0        2 
  16 chr16_65457613     AAsi    T    C        0      0        2 
  16 chr16_65457613     AKia    T    C        1      2        2 
  16 chr16_65457613     AOna    T    C      0.5      1        2 
  16 chr16_65457613     ASom    T    C        0      0        2 
  16 chr16_65457613     HCab    T    C        0      0        2 
  16 chr16_65457613     HPrz    T    C        0      0        2 
  16 chr16_65457613     ZBoe    T    C        0      0        2 
  16 chr16_65457613     ZGre    T    C        0      0        2 
  16 chr16_65457613     ZHar    T    C        0      0        2 
  16 chr16_65457613   Sample    T    C        0      0        2 
  16 chr16_65459411     AAsi    T    C        0      0        2 
  16 chr16_65459411     AKia    T    C        0      0        2 
  16 chr16_65459411     AOna    T    C        0      0        2 
  16 chr16_65459411     ASom    T    C      0.5      1        2 
  16 chr16_65459411     HCab    T    C        0      0        2 
  16 chr16_65459411     HPrz    T    C        0      0        2 
  16 chr16_65459411     ZBoe    T    C        0      0        2 
  16 chr16_65459411     ZGre    T    C        0      0        2 
  16 chr16_65459411     ZHar    T    C        0      0        2 
  16 chr16_65459411   Sample    T    C        0      0        2 
  16 chr16_65460306     AAsi    T    C        0      0        2 
  16 chr16_65460306     AKia    T    C        0      0        2 
  16 chr16_65460306     AOna    T    C        0      0        2 
  16 chr16_65460306     ASom    T    C        0      0        2 
  16 chr16_65460306     HCab    T    C        0      0        2 
  16 chr16_65460306     HPrz    T    C        0      0        2 
  16 chr16_65460306     ZBoe    T    C      0.5      1        2 
  16 chr16_65460306     ZGre    T    C        0      0        2 
  16 chr16_65460306     ZHar    T    C        0      0        2 
  16 chr16_65460306   Sample    T    C        0      0        2 
  16 chr16_65461837     AAsi    T    C        0      0        2 
  16 chr16_65461837     AKia    T    C        1      2        2 
  16 chr16_65461837     AOna    T    C        0      0        2 
  16 chr16_65461837     ASom    T    C        0      0        2 
  16 chr16_65461837     HCab    T    C        0      0        2 
  16 chr16_65461837     HPrz    T    C        0      0        2 
  16 chr16_65461837     ZBoe    T    C        0      0        2 
  16 chr16_65461837     ZGre    T    C        0      0        2 
  16 chr16_65461837     ZHar    T    C        0      0        2 
  16 chr16_65461837   Sample    T    C        0      0        2 
  16 chr16_65462521     AAsi    A    G        0      0        2 
  16 chr16_65462521     AKia    A    G        0      0        2 
  16 chr16_65462521     AOna    A    G        0      0        2 
  16 chr16_65462521     ASom    A    G        0      0        2 
  16 chr16_65462521     HCab    A    G        0      0        2 
  16 chr16_65462521     HPrz    A    G        0      0        2 
  16 chr16_65462521     ZBoe    A    G      0.5      1        2 
  16 chr16_65462521     ZGre    A    G        0      0        2 
  16 chr16_65462521     ZHar    A    G        0      0        2 
  16 chr16_65462521   Sample    A    G        0      0        2 
  16 chr16_65465178     AAsi    T    C        0      0        2 
  16 chr16_65465178     AKia    T    C        0      0        2 
  16 chr16_65465178     AOna    T    C        0      0        2 
  16 chr16_65465178     ASom    T    C        0      0        2 
  16 chr16_65465178     HCab    T    C        0      0        2 
  16 chr16_65465178     HPrz    T    C        0      0        2 
  16 chr16_65465178     ZBoe    T    C      0.5      1        2 
  16 chr16_65465178     ZGre    T    C        0      0        2 
  16 chr16_65465178     ZHar    T    C        0      0        2 
  16 chr16_65465178   Sample    T    C        0      0        2 
  16 chr16_65465265     AAsi    C    T        0      0        2 
  16 chr16_65465265     AKia    C    T        1      2        2 
  16 chr16_65465265     AOna    C    T        0      0        2 
  16 chr16_65465265     ASom    C    T        0      0        2 
  16 chr16_65465265     HCab    C    T        0      0        2 
  16 chr16_65465265     HPrz    C    T        0      0        2 
  16 chr16_65465265     ZBoe    C    T        0      0        2 
  16 chr16_65465265     ZGre    C    T        0      0        2 
  16 chr16_65465265     ZHar    C    T        0      0        2 
  16 chr16_65465265   Sample    C    T        0      0        2 
  16 chr16_65465640     AAsi    T    C        0      0        2 
  16 chr16_65465640     AKia    T    C        0      0        2 
  16 chr16_65465640     AOna    T    C        0      0        2 
  16 chr16_65465640     ASom    T    C        0      0        2 
  16 chr16_65465640     HCab    T    C        0      0        2 
  16 chr16_65465640     HPrz    T    C        0      0        2 
  16 chr16_65465640     ZBoe    T    C      0.5      1        2 
  16 chr16_65465640     ZGre    T    C        0      0        2 
  16 chr16_65465640     ZHar    T    C        0      0        2 
  16 chr16_65465640   Sample    T    C        0      0        2 
  16 chr16_65466174     AAsi    G    C        0      0        2 
  16 chr16_65466174     AKia    G    C        0      0        2 
  16 chr16_65466174     AOna    G    C        1      2        2 
  16 chr16_65466174     ASom    G    C        0      0        2 
  16 chr16_65466174     HCab    G    C        0      0        2 
  16 chr16_65466174     HPrz    G    C        0      0        2 
  16 chr16_65466174     ZBoe    G    C        0      0        2 
  16 chr16_65466174     ZGre    G    C        0      0        2 
  16 chr16_65466174     ZHar    G    C        0      0        2 
  16 chr16_65466174   Sample    G    C        0      0        2 
  16 chr16_65469584     AAsi    G    A        0      0        2 
  16 chr16_65469584     AKia    G    A      0.5      1        2 
  16 chr16_65469584     AOna    G    A        0      0        2 
  16 chr16_65469584     ASom    G    A        0      0        2 
  16 chr16_65469584     HCab    G    A        0      0        2 
  16 chr16_65469584     HPrz    G    A        0      0        2 
  16 chr16_65469584     ZBoe    G    A        0      0        2 
  16 chr16_65469584     ZGre    G    A        0      0        2 
  16 chr16_65469584     ZHar    G    A        0      0        2 
  16 chr16_65469584   Sample    G    A        0      0        2 
  16 chr16_65479818     AAsi    A    C        0      0        2 
  16 chr16_65479818     AKia    A    C        0      0        2 
  16 chr16_65479818     AOna    A    C        0      0        2 
  16 chr16_65479818     ASom    A    C        0      0        2 
  16 chr16_65479818     HCab    A    C        1      2        2 
  16 chr16_65479818     HPrz    A    C        1      2        2 
  16 chr16_65479818     ZBoe    A    C        0      0        2 
  16 chr16_65479818     ZGre    A    C        0      0        2 
  16 chr16_65479818     ZHar    A    C        0      0        2 
  16 chr16_65479818   Sample    A    C        0      0        2 
  16 chr16_65483052     AAsi    A    G        0      0        2 
  16 chr16_65483052     AKia    A    G        0      0        2 
  16 chr16_65483052     AOna    A    G        0      0        2 
  16 chr16_65483052     ASom    A    G        0      0        2 
  16 chr16_65483052     HCab    A    G        1      2        2 
  16 chr16_65483052     HPrz    A    G        1      2        2 
  16 chr16_65483052     ZBoe    A    G        0      0        2 
  16 chr16_65483052     ZGre    A    G        0      0        2 
  16 chr16_65483052     ZHar    A    G        0      0        2 
  16 chr16_65483052   Sample    A    G        0      0        2 
  16 chr16_65483325     AAsi    T    C        0      0        2 
  16 chr16_65483325     AKia    T    C        0      0        2 
  16 chr16_65483325     AOna    T    C        0      0        2 
  16 chr16_65483325     ASom    T    C        0      0        2 
  16 chr16_65483325     HCab    T    C        1      2        2 
  16 chr16_65483325     HPrz    T    C        1      2        2 
  16 chr16_65483325     ZBoe    T    C        0      0        2 
  16 chr16_65483325     ZGre    T    C        0      0        2 
  16 chr16_65483325     ZHar    T    C        0      0        2 
  16 chr16_65483325   Sample    T    C        0      0        2 
  16 chr16_65484237     AAsi    T    G        0      0        2 
  16 chr16_65484237     AKia    T    G        0      0        2 
  16 chr16_65484237     AOna    T    G        0      0        2 
  16 chr16_65484237     ASom    T    G        0      0        2 
  16 chr16_65484237     HCab    T    G        0      0        2 
  16 chr16_65484237     HPrz    T    G        0      0        2 
  16 chr16_65484237     ZBoe    T    G        0      0        2 
  16 chr16_65484237     ZGre    T    G        0      0        2 
  16 chr16_65484237     ZHar    T    G        1      2        2 
  16 chr16_65484237   Sample    T    G        0      0        2 
  16 chr16_65485527     AAsi    C    T        0      0        2 
  16 chr16_65485527     AKia    C    T        0      0        2 
  16 chr16_65485527     AOna    C    T        0      0        2 
  16 chr16_65485527     ASom    C    T        0      0        2 
  16 chr16_65485527     HCab    C    T        0      0        2 
  16 chr16_65485527     HPrz    C    T        0      0        2 
  16 chr16_65485527     ZBoe    C    T      0.5      1        2 
  16 chr16_65485527     ZGre    C    T        0      0        2 
  16 chr16_65485527     ZHar    C    T        1      2        2 
  16 chr16_65485527   Sample    C    T        0      0        2 
  16 chr16_65490786     AAsi    G    A        0      0        2 
  16 chr16_65490786     AKia    G    A        0      0        2 
  16 chr16_65490786     AOna    G    A        0      0        2 
  16 chr16_65490786     ASom    G    A        0      0        2 
  16 chr16_65490786     HCab    G    A        1      2        2 
  16 chr16_65490786     HPrz    G    A        1      2        2 
  16 chr16_65490786     ZBoe    G    A        0      0        2 
  16 chr16_65490786     ZGre    G    A        0      0        2 
  16 chr16_65490786     ZHar    G    A        0      0        2 
  16 chr16_65490786   Sample    G    A        0      0        2 
  16 chr16_65498152     AAsi    T    C        0      0        2 
  16 chr16_65498152     AKia    T    C        0      0        2 
  16 chr16_65498152     AOna    T    C        0      0        2 
  16 chr16_65498152     ASom    T    C        0      0        2 
  16 chr16_65498152     HCab    T    C        1      2        2 
  16 chr16_65498152     HPrz    T    C        0      0        2 
  16 chr16_65498152     ZBoe    T    C        0      0        2 
  16 chr16_65498152     ZGre    T    C        1      2        2 
  16 chr16_65498152     ZHar    T    C        0      0        2 
  16 chr16_65498152   Sample    T    C        0      0        2 
  16 chr16_65498398     AAsi    T    C        0      0        2 
  16 chr16_65498398     AKia    T    C        0      0        2 
  16 chr16_65498398     AOna    T    C        0      0        2 
  16 chr16_65498398     ASom    T    C        0      0        2 
  16 chr16_65498398     HCab    T    C        1      2        2 
  16 chr16_65498398     HPrz    T    C        1      2        2 
  16 chr16_65498398     ZBoe    T    C        0      0        2 
  16 chr16_65498398     ZGre    T    C        0      0        2 
  16 chr16_65498398     ZHar    T    C        0      0        2 
  16 chr16_65498398   Sample    T    C        0      0        2 
  16 chr16_65498731     AAsi    C    T        0      0        2 
  16 chr16_65498731     AKia    C    T        0      0        2 
  16 chr16_65498731     AOna    C    T        0      0        2 
  16 chr16_65498731     ASom    C    T        0      0        2 
  16 chr16_65498731     HCab    C    T        1      2        2 
  16 chr16_65498731     HPrz    C    T        1      2        2 
  16 chr16_65498731     ZBoe    C    T      0.5      1        2 
  16 chr16_65498731     ZGre    C    T        1      2        2 
  16 chr16_65498731     ZHar    C    T        1      2        2 
  16 chr16_65498731   Sample    C    T        0      0        2 
  16 chr16_65508466     AAsi    T    C        0      0        2 
  16 chr16_65508466     AKia    T    C        0      0        2 
  16 chr16_65508466     AOna    T    C        0      0        2 
  16 chr16_65508466     ASom    T    C        1      2        2 
  16 chr16_65508466     HCab    T    C        0      0        2 
  16 chr16_65508466     HPrz    T    C        0      0        2 
  16 chr16_65508466     ZBoe    T    C        0      0        2 
  16 chr16_65508466     ZGre    T    C        0      0        2 
  16 chr16_65508466     ZHar    T    C        0      0        2 
  16 chr16_65508466   Sample    T    C        0      0        2 
  16 chr16_65508623     AAsi    G    T        0      0        2 
  16 chr16_65508623     AKia    G    T        0      0        2 
  16 chr16_65508623     AOna    G    T        0      0        2 
  16 chr16_65508623     ASom    G    T        0      0        2 
  16 chr16_65508623     HCab    G    T        1      2        2 
  16 chr16_65508623     HPrz    G    T        1      2        2 
  16 chr16_65508623     ZBoe    G    T        0      0        2 
  16 chr16_65508623     ZGre    G    T        0      0        2 
  16 chr16_65508623     ZHar    G    T        0      0        2 
  16 chr16_65508623   Sample    G    T        0      0        2 
  16 chr16_65509939     AAsi    A    G        0      0        2 
  16 chr16_65509939     AKia    A    G        0      0        2 
  16 chr16_65509939     AOna    A    G        0      0        2 
  16 chr16_65509939     ASom    A    G        0      0        2 
  16 chr16_65509939     HCab    A    G        0      0        2 
  16 chr16_65509939     HPrz    A    G      0.5      1        2 
  16 chr16_65509939     ZBoe    A    G        0      0        2 
  16 chr16_65509939     ZGre    A    G        0      0        2 
  16 chr16_65509939     ZHar    A    G        0      0        2 
  16 chr16_65509939   Sample    A    G        0      0        2 
  16 chr16_65512164     AAsi    A    G        0      0        2 
  16 chr16_65512164     AKia    A    G        0      0        2 
  16 chr16_65512164     AOna    A    G        0      0        2 
  16 chr16_65512164     ASom    A    G        0      0        2 
  16 chr16_65512164     HCab    A    G        1      2        2 
  16 chr16_65512164     HPrz    A    G        1      2        2 
  16 chr16_65512164     ZBoe    A    G        0      0        2 
  16 chr16_65512164     ZGre    A    G        0      0        2 
  16 chr16_65512164     ZHar    A    G        0      0        2 
  16 chr16_65512164   Sample    A    G        0      0        2 
  16 chr16_65515576     AAsi    G    A        0      0        2 
  16 chr16_65515576     AKia    G    A        0      0        2 
  16 chr16_65515576     AOna    G    A        0      0        2 
  16 chr16_65515576     ASom    G    A        0      0        2 
  16 chr16_65515576     HCab    G    A        0      0        2 
  16 chr16_65515576     HPrz    G    A        0      0        2 
  16 chr16_65515576     ZBoe    G    A        0      0        2 
  16 chr16_65515576     ZGre    G    A        0      0        2 
  16 chr16_65515576     ZHar    G    A      0.5      1        2 
  16 chr16_65515576   Sample    G    A        0      0        2 
  16 chr16_65520568     AAsi    A    G        0      0        2 
  16 chr16_65520568     AKia    A    G        0      0        2 
  16 chr16_65520568     AOna    A    G        0      0        2 
  16 chr16_65520568     ASom    A    G        0      0        2 
  16 chr16_65520568     HCab    A    G        1      2        2 
  16 chr16_65520568     HPrz    A    G        1      2        2 
  16 chr16_65520568     ZBoe    A    G        0      0        2 
  16 chr16_65520568     ZGre    A    G        0      0        2 
  16 chr16_65520568     ZHar    A    G        0      0        2 
  16 chr16_65520568   Sample    A    G        0      0        2 
  16 chr16_65527102     AAsi    G    A        0      0        2 
  16 chr16_65527102     AKia    G    A        0      0        2 
  16 chr16_65527102     AOna    G    A        0      0        2 
  16 chr16_65527102     ASom    G    A        0      0        2 
  16 chr16_65527102     HCab    G    A        0      0        2 
  16 chr16_65527102     HPrz    G    A      0.5      1        2 
  16 chr16_65527102     ZBoe    G    A        0      0        2 
  16 chr16_65527102     ZGre    G    A        0      0        2 
  16 chr16_65527102     ZHar    G    A        0      0        2 
  16 chr16_65527102   Sample    G    A        0      0        2 
  16 chr16_65535119     AAsi    T    C        0      0        2 
  16 chr16_65535119     AKia    T    C        0      0        2 
  16 chr16_65535119     AOna    T    C        0      0        2 
  16 chr16_65535119     ASom    T    C        0      0        2 
  16 chr16_65535119     HCab    T    C        0      0        2 
  16 chr16_65535119     HPrz    T    C        0      0        2 
  16 chr16_65535119     ZBoe    T    C        0      0        2 
  16 chr16_65535119     ZGre    T    C        0      0        2 
  16 chr16_65535119     ZHar    T    C      0.5      1        2 
  16 chr16_65535119   Sample    T    C        0      0        2 
  16 chr16_65539835     AAsi    T    C        0      0        2 
  16 chr16_65539835     AKia    T    C      0.5      1        2 
  16 chr16_65539835     AOna    T    C        0      0        2 
  16 chr16_65539835     ASom    T    C        0      0        2 
  16 chr16_65539835     HCab    T    C        0      0        2 
  16 chr16_65539835     HPrz    T    C        0      0        2 
  16 chr16_65539835     ZBoe    T    C        0      0        2 
  16 chr16_65539835     ZGre    T    C        0      0        2 
  16 chr16_65539835     ZHar    T    C        0      0        2 
  16 chr16_65539835   Sample    T    C        0      0        2 
  16 chr16_65545731     AAsi    C    T        0      0        2 
  16 chr16_65545731     AKia    C    T      0.5      1        2 
  16 chr16_65545731     AOna    C    T        0      0        2 
  16 chr16_65545731     ASom    C    T        0      0        2 
  16 chr16_65545731     HCab    C    T        0      0        2 
  16 chr16_65545731     HPrz    C    T        0      0        2 
  16 chr16_65545731     ZBoe    C    T        0      0        2 
  16 chr16_65545731     ZGre    C    T        0      0        2 
  16 chr16_65545731     ZHar    C    T        0      0        2 
  16 chr16_65545731   Sample    C    T        0      0        2 
  16 chr16_65547022     AAsi    A    G        0      0        2 
  16 chr16_65547022     AKia    A    G        0      0        2 
  16 chr16_65547022     AOna    A    G        0      0        2 
  16 chr16_65547022     ASom    A    G        0      0        2 
  16 chr16_65547022     HCab    A    G        0      0        2 
  16 chr16_65547022     HPrz    A    G      0.5      1        2 
  16 chr16_65547022     ZBoe    A    G        0      0        2 
  16 chr16_65547022     ZGre    A    G        0      0        2 
  16 chr16_65547022     ZHar    A    G        0      0        2 
  16 chr16_65547022   Sample    A    G        0      0        2 
  16 chr16_65547215     AAsi    G    A        0      0        2 
  16 chr16_65547215     AKia    G    A        0      0        2 
  16 chr16_65547215     AOna    G    A        1      2        2 
  16 chr16_65547215     ASom    G    A        0      0        2 
  16 chr16_65547215     HCab    G    A        0      0        2 
  16 chr16_65547215     HPrz    G    A        0      0        2 
  16 chr16_65547215     ZBoe    G    A        0      0        2 
  16 chr16_65547215     ZGre    G    A        0      0        2 
  16 chr16_65547215     ZHar    G    A        0      0        2 
  16 chr16_65547215   Sample    G    A        0      0        2 
  16 chr16_65549675     AAsi    A    G        0      0        2 
  16 chr16_65549675     AKia    A    G        0      0        2 
  16 chr16_65549675     AOna    A    G        0      0        2 
  16 chr16_65549675     ASom    A    G        0      0        2 
  16 chr16_65549675     HCab    A    G        0      0        2 
  16 chr16_65549675     HPrz    A    G      0.5      1        2 
  16 chr16_65549675     ZBoe    A    G        0      0        2 
  16 chr16_65549675     ZGre    A    G        0      0        2 
  16 chr16_65549675     ZHar    A    G        0      0        2 
  16 chr16_65549675   Sample    A    G        0      0        2 
  16 chr16_65560287     AAsi    G    T        0      0        2 
  16 chr16_65560287     AKia    G    T        0      0        2 
  16 chr16_65560287     AOna    G    T        0      0        2 
  16 chr16_65560287     ASom    G    T        0      0        2 
  16 chr16_65560287     HCab    G    T        1      2        2 
  16 chr16_65560287     HPrz    G    T        1      2        2 
  16 chr16_65560287     ZBoe    G    T        0      0        2 
  16 chr16_65560287     ZGre    G    T        0      0        2 
  16 chr16_65560287     ZHar    G    T        0      0        2 
  16 chr16_65560287   Sample    G    T        0      0        2 
  16 chr16_65565295     AAsi    T    C        0      0        2 
  16 chr16_65565295     AKia    T    C        0      0        2 
  16 chr16_65565295     AOna    T    C        0      0        2 
  16 chr16_65565295     ASom    T    C        0      0        2 
  16 chr16_65565295     HCab    T    C        0      0        2 
  16 chr16_65565295     HPrz    T    C        0      0        2 
  16 chr16_65565295     ZBoe    T    C      0.5      1        2 
  16 chr16_65565295     ZGre    T    C        0      0        2 
  16 chr16_65565295     ZHar    T    C        0      0        2 
  16 chr16_65565295   Sample    T    C        0      0        2 
  16 chr16_65569624     AAsi    G    T        0      0        2 
  16 chr16_65569624     AKia    G    T        0      0        2 
  16 chr16_65569624     AOna    G    T        0      0        2 
  16 chr16_65569624     ASom    G    T        0      0        2 
  16 chr16_65569624     HCab    G    T        1      2        2 
  16 chr16_65569624     HPrz    G    T        1      2        2 
  16 chr16_65569624     ZBoe    G    T        0      0        2 
  16 chr16_65569624     ZGre    G    T        0      0        2 
  16 chr16_65569624     ZHar    G    T        0      0        2 
  16 chr16_65569624   Sample    G    T        0      0        2 
  16 chr16_65571460     AAsi    C    T        0      0        2 
  16 chr16_65571460     AKia    C    T        0      0        2 
  16 chr16_65571460     AOna    C    T        0      0        2 
  16 chr16_65571460     ASom    C    T        0      0        2 
  16 chr16_65571460     HCab    C    T        0      0        2 
  16 chr16_65571460     HPrz    C    T        0      0        2 
  16 chr16_65571460     ZBoe    C    T        0      0        2 
  16 chr16_65571460     ZGre    C    T        0      0        2 
  16 chr16_65571460     ZHar    C    T        1      2        2 
  16 chr16_65571460   Sample    C    T        0      0        2 
  16 chr16_65575796     AAsi    A    T        0      0        2 
  16 chr16_65575796     AKia    A    T        0      0        2 
  16 chr16_65575796     AOna    A    T        0      0        2 
  16 chr16_65575796     ASom    A    T        0      0        2 
  16 chr16_65575796     HCab    A    T        1      2        2 
  16 chr16_65575796     HPrz    A    T        1      2        2 
  16 chr16_65575796     ZBoe    A    T        0      0        2 
  16 chr16_65575796     ZGre    A    T        0      0        2 
  16 chr16_65575796     ZHar    A    T        0      0        2 
  16 chr16_65575796   Sample    A    T        0      0        2 
  16 chr16_65578209     AAsi    A    G        0      0        2 
  16 chr16_65578209     AKia    A    G        0      0        2 
  16 chr16_65578209     AOna    A    G        0      0        2 
  16 chr16_65578209     ASom    A    G        0      0        2 
  16 chr16_65578209     HCab    A    G        0      0        2 
  16 chr16_65578209     HPrz    A    G        0      0        2 
  16 chr16_65578209     ZBoe    A    G      0.5      1        2 
  16 chr16_65578209     ZGre    A    G        0      0        2 
  16 chr16_65578209     ZHar    A    G        0      0        2 
  16 chr16_65578209   Sample    A    G        0      0        2 
  16 chr16_65586107     AAsi    C    G        0      0        2 
  16 chr16_65586107     AKia    C    G        0      0        2 
  16 chr16_65586107     AOna    C    G        0      0        2 
  16 chr16_65586107     ASom    C    G        0      0        2 
  16 chr16_65586107     HCab    C    G        0      0        2 
  16 chr16_65586107     HPrz    C    G        0      0        2 
  16 chr16_65586107     ZBoe    C    G        0      0        2 
  16 chr16_65586107     ZGre    C    G        0      0        2 
  16 chr16_65586107     ZHar    C    G        1      2        2 
  16 chr16_65586107   Sample    C    G        0      0        2 
  16 chr16_65588784     AAsi    T    G        0      0        2 
  16 chr16_65588784     AKia    T    G        0      0        2 
  16 chr16_65588784     AOna    T    G        0      0        2 
  16 chr16_65588784     ASom    T    G        0      0        2 
  16 chr16_65588784     HCab    T    G        1      2        2 
  16 chr16_65588784     HPrz    T    G        1      2        2 
  16 chr16_65588784     ZBoe    T    G        0      0        2 
  16 chr16_65588784     ZGre    T    G        0      0        2 
  16 chr16_65588784     ZHar    T    G        0      0        2 
  16 chr16_65588784   Sample    T    G        0      0        2 
  16 chr16_65593996     AAsi    C    T        0      0        2 
  16 chr16_65593996     AKia    C    T        0      0        2 
  16 chr16_65593996     AOna    C    T        0      0        2 
  16 chr16_65593996     ASom    C    T        0      0        2 
  16 chr16_65593996     HCab    C    T        0      0        2 
  16 chr16_65593996     HPrz    C    T        0      0        2 
  16 chr16_65593996     ZBoe    C    T        0      0        2 
  16 chr16_65593996     ZGre    C    T      0.5      1        2 
  16 chr16_65593996     ZHar    C    T        0      0        2 
  16 chr16_65593996   Sample    C    T        0      0        2 
  16 chr16_65594616     AAsi    T    A        0      0        2 
  16 chr16_65594616     AKia    T    A        0      0        2 
  16 chr16_65594616     AOna    T    A        0      0        2 
  16 chr16_65594616     ASom    T    A        0      0        2 
  16 chr16_65594616     HCab    T    A        1      2        2 
  16 chr16_65594616     HPrz    T    A        1      2        2 
  16 chr16_65594616     ZBoe    T    A        0      0        2 
  16 chr16_65594616     ZGre    T    A        0      0        2 
  16 chr16_65594616     ZHar    T    A        0      0        2 
  16 chr16_65594616   Sample    T    A        0      0        2 
  16 chr16_65594988     AAsi    A    G        0      0        2 
  16 chr16_65594988     AKia    A    G        0      0        2 
  16 chr16_65594988     AOna    A    G        0      0        2 
  16 chr16_65594988     ASom    A    G        0      0        2 
  16 chr16_65594988     HCab    A    G        0      0        2 
  16 chr16_65594988     HPrz    A    G        0      0        2 
  16 chr16_65594988     ZBoe    A    G        1      2        2 
  16 chr16_65594988     ZGre    A    G        1      2        2 
  16 chr16_65594988     ZHar    A    G        1      2        2 
  16 chr16_65594988   Sample    A    G        0      0        2 
  16 chr16_65597097     AAsi    C    G        0      0        2 
  16 chr16_65597097     AKia    C    G        0      0        2 
  16 chr16_65597097     AOna    C    G        0      0        2 
  16 chr16_65597097     ASom    C    G      0.5      1        2 
  16 chr16_65597097     HCab    C    G        0      0        2 
  16 chr16_65597097     HPrz    C    G        0      0        2 
  16 chr16_65597097     ZBoe    C    G        0      0        2 
  16 chr16_65597097     ZGre    C    G        0      0        2 
  16 chr16_65597097     ZHar    C    G        0      0        2 
  16 chr16_65597097   Sample    C    G        0      0        2 
  16 chr16_65597163     AAsi    C    G        0      0        2 
  16 chr16_65597163     AKia    C    G        0      0        2 
  16 chr16_65597163     AOna    C    G      0.5      1        2 
  16 chr16_65597163     ASom    C    G        0      0        2 
  16 chr16_65597163     HCab    C    G        0      0        2 
  16 chr16_65597163     HPrz    C    G        0      0        2 
  16 chr16_65597163     ZBoe    C    G        0      0        2 
  16 chr16_65597163     ZGre    C    G        0      0        2 
  16 chr16_65597163     ZHar    C    G        0      0        2 
  16 chr16_65597163   Sample    C    G        0      0        2 
  16 chr16_65602550     AAsi    G    C      0.5      1        2 
  16 chr16_65602550     AKia    G    C        0      0        2 
  16 chr16_65602550     AOna    G    C        0      0        2 
  16 chr16_65602550     ASom    G    C        0      0        2 
  16 chr16_65602550     HCab    G    C        0      0        2 
  16 chr16_65602550     HPrz    G    C        0      0        2 
  16 chr16_65602550     ZBoe    G    C        0      0        2 
  16 chr16_65602550     ZGre    G    C        0      0        2 
  16 chr16_65602550     ZHar    G    C        0      0        2 
  16 chr16_65602550   Sample    G    C        0      0        2 
  16 chr16_65602778     AAsi    T    C        0      0        2 
  16 chr16_65602778     AKia    T    C        0      0        2 
  16 chr16_65602778     AOna    T    C        0      0        2 
  16 chr16_65602778     ASom    T    C        0      0        2 
  16 chr16_65602778     HCab    T    C      0.5      1        2 
  16 chr16_65602778     HPrz    T    C        0      0        2 
  16 chr16_65602778     ZBoe    T    C        0      0        2 
  16 chr16_65602778     ZGre    T    C        0      0        2 
  16 chr16_65602778     ZHar    T    C        0      0        2 
  16 chr16_65602778   Sample    T    C        0      0        2 
  16 chr16_65609119     AAsi    C    G        0      0        2 
  16 chr16_65609119     AKia    C    G        0      0        2 
  16 chr16_65609119     AOna    C    G        0      0        2 
  16 chr16_65609119     ASom    C    G        0      0        2 
  16 chr16_65609119     HCab    C    G        0      0        2 
  16 chr16_65609119     HPrz    C    G        0      0        2 
  16 chr16_65609119     ZBoe    C    G      0.5      1        2 
  16 chr16_65609119     ZGre    C    G        0      0        2 
  16 chr16_65609119     ZHar    C    G        0      0        2 
  16 chr16_65609119   Sample    C    G        0      0        2 
  16 chr16_65615023     AAsi    A    G        0      0        2 
  16 chr16_65615023     AKia    A    G      0.5      1        2 
  16 chr16_65615023     AOna    A    G        0      0        2 
  16 chr16_65615023     ASom    A    G        0      0        2 
  16 chr16_65615023     HCab    A    G        0      0        2 
  16 chr16_65615023     HPrz    A    G        0      0        2 
  16 chr16_65615023     ZBoe    A    G        0      0        2 
  16 chr16_65615023     ZGre    A    G        0      0        2 
  16 chr16_65615023     ZHar    A    G        0      0        2 
  16 chr16_65615023   Sample    A    G        0      0        2 
  16 chr16_65619525     AAsi    A    T        0      0        2 
  16 chr16_65619525     AKia    A    T        0      0        2 
  16 chr16_65619525     AOna    A    T        0      0        2 
  16 chr16_65619525     ASom    A    T        0      0        2 
  16 chr16_65619525     HCab    A    T        0      0        2 
  16 chr16_65619525     HPrz    A    T        0      0        2 
  16 chr16_65619525     ZBoe    A    T        0      0        2 
  16 chr16_65619525     ZGre    A    T        0      0        2 
  16 chr16_65619525     ZHar    A    T      0.5      1        2 
  16 chr16_65619525   Sample    A    T        0      0        2 
  16 chr16_65639050     AAsi    A    G        0      0        2 
  16 chr16_65639050     AKia    A    G        1      2        2 
  16 chr16_65639050     AOna    A    G        1      2        2 
  16 chr16_65639050     ASom    A    G        0      0        2 
  16 chr16_65639050     HCab    A    G        0      0        2 
  16 chr16_65639050     HPrz    A    G        0      0        2 
  16 chr16_65639050     ZBoe    A    G        0      0        2 
  16 chr16_65639050     ZGre    A    G        0      0        2 
  16 chr16_65639050     ZHar    A    G        0      0        2 
  16 chr16_65639050   Sample    A    G        0      0        2 
  16 chr16_65640388     AAsi    A    G        0      0        2 
  16 chr16_65640388     AKia    A    G        0      0        2 
  16 chr16_65640388     AOna    A    G        0      0        2 
  16 chr16_65640388     ASom    A    G        0      0        2 
  16 chr16_65640388     HCab    A    G        0      0        2 
  16 chr16_65640388     HPrz    A    G        0      0        2 
  16 chr16_65640388     ZBoe    A    G        0      0        2 
  16 chr16_65640388     ZGre    A    G        1      2        2 
  16 chr16_65640388     ZHar    A    G        0      0        2 
  16 chr16_65640388   Sample    A    G        0      0        2 
  16 chr16_65641320     AAsi    A    T        0      0        2 
  16 chr16_65641320     AKia    A    T        0      0        2 
  16 chr16_65641320     AOna    A    T        0      0        2 
  16 chr16_65641320     ASom    A    T        0      0        2 
  16 chr16_65641320     HCab    A    T        1      2        2 
  16 chr16_65641320     HPrz    A    T        1      2        2 
  16 chr16_65641320     ZBoe    A    T        0      0        2 
  16 chr16_65641320     ZGre    A    T        0      0        2 
  16 chr16_65641320     ZHar    A    T        0      0        2 
  16 chr16_65641320   Sample    A    T        0      0        2 
  16 chr16_65644045     AAsi    A    G      0.5      1        2 
  16 chr16_65644045     AKia    A    G        0      0        2 
  16 chr16_65644045     AOna    A    G        0      0        2 
  16 chr16_65644045     ASom    A    G        0      0        2 
  16 chr16_65644045     HCab    A    G        0      0        2 
  16 chr16_65644045     HPrz    A    G        0      0        2 
  16 chr16_65644045     ZBoe    A    G        0      0        2 
  16 chr16_65644045     ZGre    A    G        0      0        2 
  16 chr16_65644045     ZHar    A    G        0      0        2 
  16 chr16_65644045   Sample    A    G        0      0        2 
  16 chr16_65652334     AAsi    A    G        0      0        2 
  16 chr16_65652334     AKia    A    G        0      0        2 
  16 chr16_65652334     AOna    A    G        0      0        2 
  16 chr16_65652334     ASom    A    G        0      0        2 
  16 chr16_65652334     HCab    A    G        1      2        2 
  16 chr16_65652334     HPrz    A    G        1      2        2 
  16 chr16_65652334     ZBoe    A    G        0      0        2 
  16 chr16_65652334     ZGre    A    G        0      0        2 
  16 chr16_65652334     ZHar    A    G        0      0        2 
  16 chr16_65652334   Sample    A    G        0      0        2 
  16 chr16_65673233     AAsi    C    A        0      0        2 
  16 chr16_65673233     AKia    C    A        1      2        2 
  16 chr16_65673233     AOna    C    A      0.5      1        2 
  16 chr16_65673233     ASom    C    A        0      0        2 
  16 chr16_65673233     HCab    C    A        0      0        2 
  16 chr16_65673233     HPrz    C    A        0      0        2 
  16 chr16_65673233     ZBoe    C    A        0      0        2 
  16 chr16_65673233     ZGre    C    A        0      0        2 
  16 chr16_65673233     ZHar    C    A        0      0        2 
  16 chr16_65673233   Sample    C    A        0      0        2 
  16 chr16_65680801     AAsi    A    C        0      0        2 
  16 chr16_65680801     AKia    A    C        0      0        2 
  16 chr16_65680801     AOna    A    C        0      0        2 
  16 chr16_65680801     ASom    A    C        0      0        2 
  16 chr16_65680801     HCab    A    C        1      2        2 
  16 chr16_65680801     HPrz    A    C        1      2        2 
  16 chr16_65680801     ZBoe    A    C        0      0        2 
  16 chr16_65680801     ZGre    A    C        0      0        2 
  16 chr16_65680801     ZHar    A    C        0      0        2 
  16 chr16_65680801   Sample    A    C        0      0        2 
  16 chr16_65683754     AAsi    G    A        0      0        2 
  16 chr16_65683754     AKia    G    A        1      2        2 
  16 chr16_65683754     AOna    G    A        1      2        2 
  16 chr16_65683754     ASom    G    A        0      0        2 
  16 chr16_65683754     HCab    G    A        0      0        2 
  16 chr16_65683754     HPrz    G    A        0      0        2 
  16 chr16_65683754     ZBoe    G    A        0      0        2 
  16 chr16_65683754     ZGre    G    A        0      0        2 
  16 chr16_65683754     ZHar    G    A        0      0        2 
  16 chr16_65683754   Sample    G    A        0      0        2 
  16 chr16_65685940     AAsi    T    C        0      0        2 
  16 chr16_65685940     AKia    T    C        0      0        2 
  16 chr16_65685940     AOna    T    C        0      0        2 
  16 chr16_65685940     ASom    T    C        0      0        2 
  16 chr16_65685940     HCab    T    C        0      0        2 
  16 chr16_65685940     HPrz    T    C      0.5      1        2 
  16 chr16_65685940     ZBoe    T    C        0      0        2 
  16 chr16_65685940     ZGre    T    C        0      0        2 
  16 chr16_65685940     ZHar    T    C        0      0        2 
  16 chr16_65685940   Sample    T    C        0      0        2 
  16 chr16_65687103     AAsi    G    A        1      2        2 
  16 chr16_65687103     AKia    G    A        0      0        2 
  16 chr16_65687103     AOna    G    A        0      0        2 
  16 chr16_65687103     ASom    G    A        1      2        2 
  16 chr16_65687103     HCab    G    A        0      0        2 
  16 chr16_65687103     HPrz    G    A        0      0        2 
  16 chr16_65687103     ZBoe    G    A        0      0        2 
  16 chr16_65687103     ZGre    G    A        0      0        2 
  16 chr16_65687103     ZHar    G    A        0      0        2 
  16 chr16_65687103   Sample    G    A        1      2        2 
  16 chr16_65689076     AAsi    G    A        0      0        2 
  16 chr16_65689076     AKia    G    A        0      0        2 
  16 chr16_65689076     AOna    G    A        0      0        2 
  16 chr16_65689076     ASom    G    A        0      0        2 
  16 chr16_65689076     HCab    G    A        0      0        2 
  16 chr16_65689076     HPrz    G    A        0      0        2 
  16 chr16_65689076     ZBoe    G    A        0      0        2 
  16 chr16_65689076     ZGre    G    A        0      0        2 
  16 chr16_65689076     ZHar    G    A        1      2        2 
  16 chr16_65689076   Sample    G    A        0      0        2 
  16 chr16_65689427     AAsi    A    G        0      0        2 
  16 chr16_65689427     AKia    A    G        0      0        2 
  16 chr16_65689427     AOna    A    G      0.5      1        2 
  16 chr16_65689427     ASom    A    G        0      0        2 
  16 chr16_65689427     HCab    A    G        1      2        2 
  16 chr16_65689427     HPrz    A    G        1      2        2 
  16 chr16_65689427     ZBoe    A    G        0      0        2 
  16 chr16_65689427     ZGre    A    G        0      0        2 
  16 chr16_65689427     ZHar    A    G        0      0        2 
  16 chr16_65689427   Sample    A    G        0      0        2 
  16 chr16_65689618     AAsi    T    C        0      0        2 
  16 chr16_65689618     AKia    T    C        0      0        2 
  16 chr16_65689618     AOna    T    C        0      0        2 
  16 chr16_65689618     ASom    T    C      0.5      1        2 
  16 chr16_65689618     HCab    T    C        0      0        2 
  16 chr16_65689618     HPrz    T    C        0      0        2 
  16 chr16_65689618     ZBoe    T    C        0      0        2 
  16 chr16_65689618     ZGre    T    C        0      0        2 
  16 chr16_65689618     ZHar    T    C        0      0        2 
  16 chr16_65689618   Sample    T    C        0      0        2 
  16 chr16_65697771     AAsi    C    T        0      0        2 
  16 chr16_65697771     AKia    C    T        0      0        2 
  16 chr16_65697771     AOna    C    T        0      0        2 
  16 chr16_65697771     ASom    C    T        0      0        2 
  16 chr16_65697771     HCab    C    T        0      0        2 
  16 chr16_65697771     HPrz    C    T        0      0        2 
  16 chr16_65697771     ZBoe    C    T        0      0        2 
  16 chr16_65697771     ZGre    C    T        0      0        2 
  16 chr16_65697771     ZHar    C    T        1      2        2 
  16 chr16_65697771   Sample    C    T        0      0        2 
  16 chr16_65701561     AAsi    C    G        0      0        2 
  16 chr16_65701561     AKia    C    G        0      0        2 
  16 chr16_65701561     AOna    C    G        0      0        2 
  16 chr16_65701561     ASom    C    G        0      0        2 
  16 chr16_65701561     HCab    C    G        1      2        2 
  16 chr16_65701561     HPrz    C    G        1      2        2 
  16 chr16_65701561     ZBoe    C    G        0      0        2 
  16 chr16_65701561     ZGre    C    G        0      0        2 
  16 chr16_65701561     ZHar    C    G        0      0        2 
  16 chr16_65701561   Sample    C    G        0      0        2 
  16 chr16_65704252     AAsi    A    G        0      0        2 
  16 chr16_65704252     AKia    A    G        0      0        2 
  16 chr16_65704252     AOna    A    G        0      0        2 
  16 chr16_65704252     ASom    A    G        0      0        2 
  16 chr16_65704252     HCab    A    G        0      0        2 
  16 chr16_65704252     HPrz    A    G        0      0        2 
  16 chr16_65704252     ZBoe    A    G      0.5      1        2 
  16 chr16_65704252     ZGre    A    G        0      0        2 
  16 chr16_65704252     ZHar    A    G        0      0        2 
  16 chr16_65704252   Sample    A    G        0      0        2 
  16 chr16_65709365     AAsi    A    T        0      0        2 
  16 chr16_65709365     AKia    A    T        0      0        2 
  16 chr16_65709365     AOna    A    T        0      0        2 
  16 chr16_65709365     ASom    A    T        0      0        2 
  16 chr16_65709365     HCab    A    T        0      0        2 
  16 chr16_65709365     HPrz    A    T        0      0        2 
  16 chr16_65709365     ZBoe    A    T      0.5      1        2 
  16 chr16_65709365     ZGre    A    T        0      0        2 
  16 chr16_65709365     ZHar    A    T        0      0        2 
  16 chr16_65709365   Sample    A    T        0      0        2 
  16 chr16_65717182     AAsi    T    C        0      0        2 
  16 chr16_65717182     AKia    T    C        0      0        2 
  16 chr16_65717182     AOna    T    C        0      0        2 
  16 chr16_65717182     ASom    T    C        0      0        2 
  16 chr16_65717182     HCab    T    C        0      0        2 
  16 chr16_65717182     HPrz    T    C        0      0        2 
  16 chr16_65717182     ZBoe    T    C        0      0        2 
  16 chr16_65717182     ZGre    T    C        1      2        2 
  16 chr16_65717182     ZHar    T    C        0      0        2 
  16 chr16_65717182   Sample    T    C        0      0        2 
  16 chr16_65722608     AAsi    G    T        0      0        2 
  16 chr16_65722608     AKia    G    T        0      0        2 
  16 chr16_65722608     AOna    G    T        0      0        2 
  16 chr16_65722608     ASom    G    T        0      0        2 
  16 chr16_65722608     HCab    G    T        1      2        2 
  16 chr16_65722608     HPrz    G    T        1      2        2 
  16 chr16_65722608     ZBoe    G    T        0      0        2 
  16 chr16_65722608     ZGre    G    T        0      0        2 
  16 chr16_65722608     ZHar    G    T        0      0        2 
  16 chr16_65722608   Sample    G    T        0      0        2 
  16 chr16_65729658     AAsi    A    C        0      0        2 
  16 chr16_65729658     AKia    A    C        0      0        2 
  16 chr16_65729658     AOna    A    C        0      0        2 
  16 chr16_65729658     ASom    A    C        0      0        2 
  16 chr16_65729658     HCab    A    C        1      2        2 
  16 chr16_65729658     HPrz    A    C        1      2        2 
  16 chr16_65729658     ZBoe    A    C        0      0        2 
  16 chr16_65729658     ZGre    A    C        0      0        2 
  16 chr16_65729658     ZHar    A    C        0      0        2 
  16 chr16_65729658   Sample    A    C        0      0        2 
  16 chr16_65737731     AAsi    A    G        0      0        2 
  16 chr16_65737731     AKia    A    G        0      0        2 
  16 chr16_65737731     AOna    A    G        0      0        2 
  16 chr16_65737731     ASom    A    G        0      0        2 
  16 chr16_65737731     HCab    A    G        0      0        2 
  16 chr16_65737731     HPrz    A    G      0.5      1        2 
  16 chr16_65737731     ZBoe    A    G        0      0        2 
  16 chr16_65737731     ZGre    A    G        0      0        2 
  16 chr16_65737731     ZHar    A    G        0      0        2 
  16 chr16_65737731   Sample    A    G        0      0        2 
  16 chr16_65739121     AAsi    T    A        0      0        2 
  16 chr16_65739121     AKia    T    A        0      0        2 
  16 chr16_65739121     AOna    T    A      0.5      1        2 
  16 chr16_65739121     ASom    T    A        0      0        2 
  16 chr16_65739121     HCab    T    A        0      0        2 
  16 chr16_65739121     HPrz    T    A        0      0        2 
  16 chr16_65739121     ZBoe    T    A        0      0        2 
  16 chr16_65739121     ZGre    T    A        0      0        2 
  16 chr16_65739121     ZHar    T    A        0      0        2 
  16 chr16_65739121   Sample    T    A        0      0        2 
  16 chr16_65741480     AAsi    A    G        0      0        2 
  16 chr16_65741480     AKia    A    G        0      0        2 
  16 chr16_65741480     AOna    A    G        0      0        2 
  16 chr16_65741480     ASom    A    G        0      0        2 
  16 chr16_65741480     HCab    A    G        0      0        2 
  16 chr16_65741480     HPrz    A    G        0      0        2 
  16 chr16_65741480     ZBoe    A    G        0      0        2 
  16 chr16_65741480     ZGre    A    G        1      2        2 
  16 chr16_65741480     ZHar    A    G        0      0        2 
  16 chr16_65741480   Sample    A    G        0      0        2 
  16 chr16_65750252     AAsi    G    A        0      0        2 
  16 chr16_65750252     AKia    G    A        0      0        2 
  16 chr16_65750252     AOna    G    A        0      0        2 
  16 chr16_65750252     ASom    G    A        0      0        2 
  16 chr16_65750252     HCab    G    A        1      2        2 
  16 chr16_65750252     HPrz    G    A        1      2        2 
  16 chr16_65750252     ZBoe    G    A        0      0        2 
  16 chr16_65750252     ZGre    G    A        0      0        2 
  16 chr16_65750252     ZHar    G    A        0      0        2 
  16 chr16_65750252   Sample    G    A        0      0        2 
  16 chr16_65751069     AAsi    T    A        0      0        2 
  16 chr16_65751069     AKia    T    A        0      0        2 
  16 chr16_65751069     AOna    T    A      0.5      1        2 
  16 chr16_65751069     ASom    T    A        0      0        2 
  16 chr16_65751069     HCab    T    A        0      0        2 
  16 chr16_65751069     HPrz    T    A        0      0        2 
  16 chr16_65751069     ZBoe    T    A        0      0        2 
  16 chr16_65751069     ZGre    T    A        0      0        2 
  16 chr16_65751069     ZHar    T    A        0      0        2 
  16 chr16_65751069   Sample    T    A        0      0        2 
  16 chr16_65763890     AAsi    T    C        0      0        2 
  16 chr16_65763890     AKia    T    C        0      0        2 
  16 chr16_65763890     AOna    T    C        0      0        2 
  16 chr16_65763890     ASom    T    C        0      0        2 
  16 chr16_65763890     HCab    T    C        0      0        2 
  16 chr16_65763890     HPrz    T    C      0.5      1        2 
  16 chr16_65763890     ZBoe    T    C        0      0        2 
  16 chr16_65763890     ZGre    T    C        0      0        2 
  16 chr16_65763890     ZHar    T    C        0      0        2 
  16 chr16_65763890   Sample    T    C        0      0        2 
  16 chr16_65766222     AAsi    A    G        0      0        2 
  16 chr16_65766222     AKia    A    G        0      0        2 
  16 chr16_65766222     AOna    A    G        0      0        2 
  16 chr16_65766222     ASom    A    G        0      0        2 
  16 chr16_65766222     HCab    A    G        0      0        2 
  16 chr16_65766222     HPrz    A    G        0      0        2 
  16 chr16_65766222     ZBoe    A    G        0      0        2 
  16 chr16_65766222     ZGre    A    G        1      2        2 
  16 chr16_65766222     ZHar    A    G        0      0        2 
  16 chr16_65766222   Sample    A    G        0      0        2 
  16 chr16_65773837     AAsi    T    C        0      0        2 
  16 chr16_65773837     AKia    T    C        0      0        2 
  16 chr16_65773837     AOna    T    C        0      0        2 
  16 chr16_65773837     ASom    T    C        0      0        2 
  16 chr16_65773837     HCab    T    C        0      0        2 
  16 chr16_65773837     HPrz    T    C        0      0        2 
  16 chr16_65773837     ZBoe    T    C        0      0        2 
  16 chr16_65773837     ZGre    T    C        0      0        2 
  16 chr16_65773837     ZHar    T    C      0.5      1        2 
  16 chr16_65773837   Sample    T    C        0      0        2 
  16 chr16_65774452     AAsi    C    T        0      0        2 
  16 chr16_65774452     AKia    C    T        0      0        2 
  16 chr16_65774452     AOna    C    T      0.5      1        2 
  16 chr16_65774452     ASom    C    T        0      0        2 
  16 chr16_65774452     HCab    C    T        0      0        2 
  16 chr16_65774452     HPrz    C    T        0      0        2 
  16 chr16_65774452     ZBoe    C    T        0      0        2 
  16 chr16_65774452     ZGre    C    T        0      0        2 
  16 chr16_65774452     ZHar    C    T        0      0        2 
  16 chr16_65774452   Sample    C    T        0      0        2 
  16 chr16_65776310     AAsi    G    A        0      0        2 
  16 chr16_65776310     AKia    G    A        1      2        2 
  16 chr16_65776310     AOna    G    A        0      0        2 
  16 chr16_65776310     ASom    G    A        0      0        2 
  16 chr16_65776310     HCab    G    A        0      0        2 
  16 chr16_65776310     HPrz    G    A        0      0        2 
  16 chr16_65776310     ZBoe    G    A        0      0        2 
  16 chr16_65776310     ZGre    G    A        0      0        2 
  16 chr16_65776310     ZHar    G    A        0      0        2 
  16 chr16_65776310   Sample    G    A        0      0        2 
  16 chr16_65776991     AAsi    G    C        0      0        2 
  16 chr16_65776991     AKia    G    C      0.5      1        2 
  16 chr16_65776991     AOna    G    C        0      0        2 
  16 chr16_65776991     ASom    G    C        0      0        2 
  16 chr16_65776991     HCab    G    C        0      0        2 
  16 chr16_65776991     HPrz    G    C        0      0        2 
  16 chr16_65776991     ZBoe    G    C        0      0        2 
  16 chr16_65776991     ZGre    G    C        0      0        2 
  16 chr16_65776991     ZHar    G    C        0      0        2 
  16 chr16_65776991   Sample    G    C        0      0        2 
  16 chr16_65779010     AAsi    A    C        0      0        2 
  16 chr16_65779010     AKia    A    C        0      0        2 
  16 chr16_65779010     AOna    A    C        0      0        2 
  16 chr16_65779010     ASom    A    C        0      0        2 
  16 chr16_65779010     HCab    A    C        1      2        2 
  16 chr16_65779010     HPrz    A    C        1      2        2 
  16 chr16_65779010     ZBoe    A    C        0      0        2 
  16 chr16_65779010     ZGre    A    C        0      0        2 
  16 chr16_65779010     ZHar    A    C        0      0        2 
  16 chr16_65779010   Sample    A    C        0      0        2 
  16 chr16_65786812     AAsi    C    G        0      0        2 
  16 chr16_65786812     AKia    C    G        0      0        2 
  16 chr16_65786812     AOna    C    G        0      0        2 
  16 chr16_65786812     ASom    C    G        0      0        2 
  16 chr16_65786812     HCab    C    G      0.5      1        2 
  16 chr16_65786812     HPrz    C    G        0      0        2 
  16 chr16_65786812     ZBoe    C    G        0      0        2 
  16 chr16_65786812     ZGre    C    G        0      0        2 
  16 chr16_65786812     ZHar    C    G        0      0        2 
  16 chr16_65786812   Sample    C    G        0      0        2 
  16 chr16_65815790     AAsi    C    A        0      0        2 
  16 chr16_65815790     AKia    C    A        0      0        2 
  16 chr16_65815790     AOna    C    A        0      0        2 
  16 chr16_65815790     ASom    C    A        0      0        2 
  16 chr16_65815790     HCab    C    A        0      0        2 
  16 chr16_65815790     HPrz    C    A      0.5      1        2 
  16 chr16_65815790     ZBoe    C    A        0      0        2 
  16 chr16_65815790     ZGre    C    A        0      0        2 
  16 chr16_65815790     ZHar    C    A        0      0        2 
  16 chr16_65815790   Sample    C    A        0      0        2 
  16 chr16_65817465     AAsi    A    G        0      0        2 
  16 chr16_65817465     AKia    A    G        0      0        2 
  16 chr16_65817465     AOna    A    G        1      2        2 
  16 chr16_65817465     ASom    A    G        0      0        2 
  16 chr16_65817465     HCab    A    G        0      0        2 
  16 chr16_65817465     HPrz    A    G        0      0        2 
  16 chr16_65817465     ZBoe    A    G        0      0        2 
  16 chr16_65817465     ZGre    A    G        0      0        2 
  16 chr16_65817465     ZHar    A    G        0      0        2 
  16 chr16_65817465   Sample    A    G        0      0        2 
  16 chr16_65818604     AAsi    G    A        0      0        2 
  16 chr16_65818604     AKia    G    A        0      0        2 
  16 chr16_65818604     AOna    G    A        0      0        2 
  16 chr16_65818604     ASom    G    A      0.5      1        2 
  16 chr16_65818604     HCab    G    A        0      0        2 
  16 chr16_65818604     HPrz    G    A        0      0        2 
  16 chr16_65818604     ZBoe    G    A        0      0        2 
  16 chr16_65818604     ZGre    G    A        0      0        2 
  16 chr16_65818604     ZHar    G    A        0      0        2 
  16 chr16_65818604   Sample    G    A        0      0        2 
  16 chr16_65825754     AAsi    T    C        0      0        2 
  16 chr16_65825754     AKia    T    C        0      0        2 
  16 chr16_65825754     AOna    T    C        0      0        2 
  16 chr16_65825754     ASom    T    C        0      0        2 
  16 chr16_65825754     HCab    T    C        1      2        2 
  16 chr16_65825754     HPrz    T    C        1      2        2 
  16 chr16_65825754     ZBoe    T    C        0      0        2 
  16 chr16_65825754     ZGre    T    C        0      0        2 
  16 chr16_65825754     ZHar    T    C        0      0        2 
  16 chr16_65825754   Sample    T    C        0      0        2 
  16 chr16_65833022     AAsi    T    C        0      0        2 
  16 chr16_65833022     AKia    T    C        0      0        2 
  16 chr16_65833022     AOna    T    C        0      0        2 
  16 chr16_65833022     ASom    T    C        0      0        2 
  16 chr16_65833022     HCab    T    C        0      0        2 
  16 chr16_65833022     HPrz    T    C        0      0        2 
  16 chr16_65833022     ZBoe    T    C        0      0        2 
  16 chr16_65833022     ZGre    T    C        0      0        2 
  16 chr16_65833022     ZHar    T    C        1      2        2 
  16 chr16_65833022   Sample    T    C        0      0        2 
  16 chr16_65836247     AAsi    C    G        1      2        2 
  16 chr16_65836247     AKia    C    G        0      0        2 
  16 chr16_65836247     AOna    C    G        0      0        2 
  16 chr16_65836247     ASom    C    G        1      2        2 
  16 chr16_65836247     HCab    C    G        0      0        2 
  16 chr16_65836247     HPrz    C    G        0      0        2 
  16 chr16_65836247     ZBoe    C    G        0      0        2 
  16 chr16_65836247     ZGre    C    G        0      0        2 
  16 chr16_65836247     ZHar    C    G        0      0        2 
  16 chr16_65836247   Sample    C    G        1      2        2 
  16 chr16_65836371     AAsi    G    A        0      0        2 
  16 chr16_65836371     AKia    G    A        0      0        2 
  16 chr16_65836371     AOna    G    A        0      0        2 
  16 chr16_65836371     ASom    G    A      0.5      1        2 
  16 chr16_65836371     HCab    G    A        0      0        2 
  16 chr16_65836371     HPrz    G    A        0      0        2 
  16 chr16_65836371     ZBoe    G    A        0      0        2 
  16 chr16_65836371     ZGre    G    A        0      0        2 
  16 chr16_65836371     ZHar    G    A        0      0        2 
  16 chr16_65836371   Sample    G    A        1      2        2 
  16 chr16_65839884     AAsi    T    C        1      2        2 
  16 chr16_65839884     AKia    T    C        1      2        2 
  16 chr16_65839884     AOna    T    C        1      2        2 
  16 chr16_65839884     ASom    T    C        1      2        2 
  16 chr16_65839884     HCab    T    C        0      0        2 
  16 chr16_65839884     HPrz    T    C        0      0        2 
  16 chr16_65839884     ZBoe    T    C        0      0        2 
  16 chr16_65839884     ZGre    T    C        0      0        2 
  16 chr16_65839884     ZHar    T    C        0      0        2 
  16 chr16_65839884   Sample    T    C        1      2        2 
  16 chr16_65849357     AAsi    C    G        0      0        2 
  16 chr16_65849357     AKia    C    G        0      0        2 
  16 chr16_65849357     AOna    C    G      0.5      1        2 
  16 chr16_65849357     ASom    C    G        0      0        2 
  16 chr16_65849357     HCab    C    G        0      0        2 
  16 chr16_65849357     HPrz    C    G        0      0        2 
  16 chr16_65849357     ZBoe    C    G        0      0        2 
  16 chr16_65849357     ZGre    C    G        0      0        2 
  16 chr16_65849357     ZHar    C    G        0      0        2 
  16 chr16_65849357   Sample    C    G        0      0        2 
  16 chr16_65851925     AAsi    C    T        0      0        2 
  16 chr16_65851925     AKia    C    T        0      0        2 
  16 chr16_65851925     AOna    C    T        0      0        2 
  16 chr16_65851925     ASom    C    T        0      0        2 
  16 chr16_65851925     HCab    C    T        0      0        2 
  16 chr16_65851925     HPrz    C    T        0      0        2 
  16 chr16_65851925     ZBoe    C    T      0.5      1        2 
  16 chr16_65851925     ZGre    C    T        0      0        2 
  16 chr16_65851925     ZHar    C    T        0      0        2 
  16 chr16_65851925   Sample    C    T        0      0        2 
  16 chr16_65854533     AAsi    A    G        0      0        2 
  16 chr16_65854533     AKia    A    G        0      0        2 
  16 chr16_65854533     AOna    A    G        0      0        2 
  16 chr16_65854533     ASom    A    G        0      0        2 
  16 chr16_65854533     HCab    A    G        0      0        2 
  16 chr16_65854533     HPrz    A    G        0      0        2 
  16 chr16_65854533     ZBoe    A    G      0.5      1        2 
  16 chr16_65854533     ZGre    A    G        0      0        2 
  16 chr16_65854533     ZHar    A    G        0      0        2 
  16 chr16_65854533   Sample    A    G        0      0        2 
  16 chr16_65870208     AAsi    T    C        1      2        2 
  16 chr16_65870208     AKia    T    C        0      0        2 
  16 chr16_65870208     AOna    T    C        0      0        2 
  16 chr16_65870208     ASom    T    C        1      2        2 
  16 chr16_65870208     HCab    T    C        0      0        2 
  16 chr16_65870208     HPrz    T    C        0      0        2 
  16 chr16_65870208     ZBoe    T    C        0      0        2 
  16 chr16_65870208     ZGre    T    C        0      0        2 
  16 chr16_65870208     ZHar    T    C        0      0        2 
  16 chr16_65870208   Sample    T    C        1      2        2 
  16 chr16_65871808     AAsi    A    G        0      0        2 
  16 chr16_65871808     AKia    A    G        0      0        2 
  16 chr16_65871808     AOna    A    G        0      0        2 
  16 chr16_65871808     ASom    A    G        0      0        2 
  16 chr16_65871808     HCab    A    G        0      0        2 
  16 chr16_65871808     HPrz    A    G        0      0        2 
  16 chr16_65871808     ZBoe    A    G        0      0        2 
  16 chr16_65871808     ZGre    A    G        0      0        2 
  16 chr16_65871808     ZHar    A    G        1      2        2 
  16 chr16_65871808   Sample    A    G        0      0        2 
  16 chr16_65884437     AAsi    A    G        0      0        2 
  16 chr16_65884437     AKia    A    G      0.5      1        2 
  16 chr16_65884437     AOna    A    G        0      0        2 
  16 chr16_65884437     ASom    A    G        0      0        2 
  16 chr16_65884437     HCab    A    G        0      0        2 
  16 chr16_65884437     HPrz    A    G        0      0        2 
  16 chr16_65884437     ZBoe    A    G        0      0        2 
  16 chr16_65884437     ZGre    A    G        0      0        2 
  16 chr16_65884437     ZHar    A    G        0      0        2 
  16 chr16_65884437   Sample    A    G        0      0        2 
  16 chr16_65886441     AAsi    C    G        0      0        2 
  16 chr16_65886441     AKia    C    G        1      2        2 
  16 chr16_65886441     AOna    C    G        1      2        2 
  16 chr16_65886441     ASom    C    G        0      0        2 
  16 chr16_65886441     HCab    C    G        1      2        2 
  16 chr16_65886441     HPrz    C    G        1      2        2 
  16 chr16_65886441     ZBoe    C    G        0      0        2 
  16 chr16_65886441     ZGre    C    G        0      0        2 
  16 chr16_65886441     ZHar    C    G        0      0        2 
  16 chr16_65886441   Sample    C    G        0      0        2 
  16 chr16_65892016     AAsi    C    A        0      0        2 
  16 chr16_65892016     AKia    C    A        0      0        2 
  16 chr16_65892016     AOna    C    A      0.5      1        2 
  16 chr16_65892016     ASom    C    A        0      0        2 
  16 chr16_65892016     HCab    C    A        0      0        2 
  16 chr16_65892016     HPrz    C    A        0      0        2 
  16 chr16_65892016     ZBoe    C    A        0      0        2 
  16 chr16_65892016     ZGre    C    A        0      0        2 
  16 chr16_65892016     ZHar    C    A        0      0        2 
  16 chr16_65892016   Sample    C    A        0      0        2 
  16 chr16_65894163     AAsi    T    C        0      0        2 
  16 chr16_65894163     AKia    T    C      0.5      1        2 
  16 chr16_65894163     AOna    T    C      0.5      1        2 
  16 chr16_65894163     ASom    T    C        0      0        2 
  16 chr16_65894163     HCab    T    C        0      0        2 
  16 chr16_65894163     HPrz    T    C        0      0        2 
  16 chr16_65894163     ZBoe    T    C        0      0        2 
  16 chr16_65894163     ZGre    T    C        0      0        2 
  16 chr16_65894163     ZHar    T    C        0      0        2 
  16 chr16_65894163   Sample    T    C        0      0        2 
  16 chr16_65902374     AAsi    C    T        0      0        2 
  16 chr16_65902374     AKia    C    T        0      0        2 
  16 chr16_65902374     AOna    C    T        0      0        2 
  16 chr16_65902374     ASom    C    T        0      0        2 
  16 chr16_65902374     HCab    C    T        1      2        2 
  16 chr16_65902374     HPrz    C    T        1      2        2 
  16 chr16_65902374     ZBoe    C    T        0      0        2 
  16 chr16_65902374     ZGre    C    T        0      0        2 
  16 chr16_65902374     ZHar    C    T        0      0        2 
  16 chr16_65902374   Sample    C    T        0      0        2 
  16 chr16_65902538     AAsi    G    A        0      0        2 
  16 chr16_65902538     AKia    G    A        0      0        2 
  16 chr16_65902538     AOna    G    A        0      0        2 
  16 chr16_65902538     ASom    G    A        0      0        2 
  16 chr16_65902538     HCab    G    A        0      0        2 
  16 chr16_65902538     HPrz    G    A      0.5      1        2 
  16 chr16_65902538     ZBoe    G    A        0      0        2 
  16 chr16_65902538     ZGre    G    A        0      0        2 
  16 chr16_65902538     ZHar    G    A        0      0        2 
  16 chr16_65902538   Sample    G    A        0      0        2 
  16 chr16_65905838     AAsi    T    C        0      0        2 
  16 chr16_65905838     AKia    T    C        0      0        2 
  16 chr16_65905838     AOna    T    C        0      0        2 
  16 chr16_65905838     ASom    T    C        0      0        2 
  16 chr16_65905838     HCab    T    C        0      0        2 
  16 chr16_65905838     HPrz    T    C        0      0        2 
  16 chr16_65905838     ZBoe    T    C        0      0        2 
  16 chr16_65905838     ZGre    T    C      0.5      1        2 
  16 chr16_65905838     ZHar    T    C        0      0        2 
  16 chr16_65905838   Sample    T    C        0      0        2 
  16 chr16_65910694     AAsi    A    G        0      0        2 
  16 chr16_65910694     AKia    A    G        1      2        2 
  16 chr16_65910694     AOna    A    G      0.5      1        2 
  16 chr16_65910694     ASom    A    G        0      0        2 
  16 chr16_65910694     HCab    A    G        0      0        2 
  16 chr16_65910694     HPrz    A    G        0      0        2 
  16 chr16_65910694     ZBoe    A    G        0      0        2 
  16 chr16_65910694     ZGre    A    G        0      0        2 
  16 chr16_65910694     ZHar    A    G        0      0        2 
  16 chr16_65910694   Sample    A    G        0      0        2 
  16 chr16_65911695     AAsi    G    A        0      0        2 
  16 chr16_65911695     AKia    G    A        0      0        2 
  16 chr16_65911695     AOna    G    A      0.5      1        2 
  16 chr16_65911695     ASom    G    A        0      0        2 
  16 chr16_65911695     HCab    G    A        0      0        2 
  16 chr16_65911695     HPrz    G    A        0      0        2 
  16 chr16_65911695     ZBoe    G    A        0      0        2 
  16 chr16_65911695     ZGre    G    A        0      0        2 
  16 chr16_65911695     ZHar    G    A        0      0        2 
  16 chr16_65911695   Sample    G    A        0      0        2 
  16 chr16_65912784     AAsi    G    A        1      2        2 
  16 chr16_65912784     AKia    G    A        1      2        2 
  16 chr16_65912784     AOna    G    A      0.5      1        2 
  16 chr16_65912784     ASom    G    A        1      2        2 
  16 chr16_65912784     HCab    G    A        0      0        2 
  16 chr16_65912784     HPrz    G    A        0      0        2 
  16 chr16_65912784     ZBoe    G    A        0      0        2 
  16 chr16_65912784     ZGre    G    A        0      0        2 
  16 chr16_65912784     ZHar    G    A        0      0        2 
  16 chr16_65912784   Sample    G    A        1      2        2 
  16 chr16_65924574     AAsi    G    A        0      0        2 
  16 chr16_65924574     AKia    G    A        0      0        2 
  16 chr16_65924574     AOna    G    A        1      2        2 
  16 chr16_65924574     ASom    G    A        0      0        2 
  16 chr16_65924574     HCab    G    A        0      0        2 
  16 chr16_65924574     HPrz    G    A        0      0        2 
  16 chr16_65924574     ZBoe    G    A        0      0        2 
  16 chr16_65924574     ZGre    G    A        0      0        2 
  16 chr16_65924574     ZHar    G    A        0      0        2 
  16 chr16_65924574   Sample    G    A        0      0        2 
  16 chr16_65925557     AAsi    T    G        0      0        2 
  16 chr16_65925557     AKia    T    G        0      0        2 
  16 chr16_65925557     AOna    T    G        0      0        2 
  16 chr16_65925557     ASom    T    G        0      0        2 
  16 chr16_65925557     HCab    T    G        0      0        2 
  16 chr16_65925557     HPrz    T    G        0      0        2 
  16 chr16_65925557     ZBoe    T    G      0.5      1        2 
  16 chr16_65925557     ZGre    T    G        0      0        2 
  16 chr16_65925557     ZHar    T    G        0      0        2 
  16 chr16_65925557   Sample    T    G        0      0        2 
  16 chr16_65925736     AAsi    A    G        0      0        2 
  16 chr16_65925736     AKia    A    G        0      0        2 
  16 chr16_65925736     AOna    A    G        0      0        2 
  16 chr16_65925736     ASom    A    G        0      0        2 
  16 chr16_65925736     HCab    A    G        0      0        2 
  16 chr16_65925736     HPrz    A    G        0      0        2 
  16 chr16_65925736     ZBoe    A    G        0      0        2 
  16 chr16_65925736     ZGre    A    G        0      0        2 
  16 chr16_65925736     ZHar    A    G      0.5      1        2 
  16 chr16_65925736   Sample    A    G        0      0        2 
  16 chr16_65926303     AAsi    A    G        0      0        2 
  16 chr16_65926303     AKia    A    G        0      0        2 
  16 chr16_65926303     AOna    A    G        0      0        2 
  16 chr16_65926303     ASom    A    G        0      0        2 
  16 chr16_65926303     HCab    A    G        0      0        2 
  16 chr16_65926303     HPrz    A    G        0      0        2 
  16 chr16_65926303     ZBoe    A    G        1      2        2 
  16 chr16_65926303     ZGre    A    G        0      0        2 
  16 chr16_65926303     ZHar    A    G        0      0        2 
  16 chr16_65926303   Sample    A    G        0      0        2 
  16 chr16_65929723     AAsi    G    A        0      0        2 
  16 chr16_65929723     AKia    G    A        0      0        2 
  16 chr16_65929723     AOna    G    A        0      0        2 
  16 chr16_65929723     ASom    G    A        0      0        2 
  16 chr16_65929723     HCab    G    A        1      2        2 
  16 chr16_65929723     HPrz    G    A        1      2        2 
  16 chr16_65929723     ZBoe    G    A        0      0        2 
  16 chr16_65929723     ZGre    G    A        0      0        2 
  16 chr16_65929723     ZHar    G    A        0      0        2 
  16 chr16_65929723   Sample    G    A        0      0        2 
  16 chr16_65935847     AAsi    T    G        0      0        2 
  16 chr16_65935847     AKia    T    G        0      0        2 
  16 chr16_65935847     AOna    T    G        0      0        2 
  16 chr16_65935847     ASom    T    G        0      0        2 
  16 chr16_65935847     HCab    T    G        1      2        2 
  16 chr16_65935847     HPrz    T    G        1      2        2 
  16 chr16_65935847     ZBoe    T    G        0      0        2 
  16 chr16_65935847     ZGre    T    G        0      0        2 
  16 chr16_65935847     ZHar    T    G        0      0        2 
  16 chr16_65935847   Sample    T    G        0      0        2 
  16 chr16_65936820     AAsi    C    T        0      0        2 
  16 chr16_65936820     AKia    C    T        0      0        2 
  16 chr16_65936820     AOna    C    T        0      0        2 
  16 chr16_65936820     ASom    C    T        0      0        2 
  16 chr16_65936820     HCab    C    T        1      2        2 
  16 chr16_65936820     HPrz    C    T        1      2        2 
  16 chr16_65936820     ZBoe    C    T        0      0        2 
  16 chr16_65936820     ZGre    C    T        0      0        2 
  16 chr16_65936820     ZHar    C    T        0      0        2 
  16 chr16_65936820   Sample    C    T        0      0        2 
  16 chr16_65936824     AAsi    T    G        0      0        2 
  16 chr16_65936824     AKia    T    G        0      0        2 
  16 chr16_65936824     AOna    T    G        0      0        2 
  16 chr16_65936824     ASom    T    G        0      0        2 
  16 chr16_65936824     HCab    T    G        0      0        2 
  16 chr16_65936824     HPrz    T    G        0      0        2 
  16 chr16_65936824     ZBoe    T    G        0      0        2 
  16 chr16_65936824     ZGre    T    G        0      0        2 
  16 chr16_65936824     ZHar    T    G        1      2        2 
  16 chr16_65936824   Sample    T    G        0      0        2 
  16 chr16_65950549     AAsi    C    T        0      0        2 
  16 chr16_65950549     AKia    C    T        0      0        2 
  16 chr16_65950549     AOna    C    T        0      0        2 
  16 chr16_65950549     ASom    C    T        0      0        2 
  16 chr16_65950549     HCab    C    T        1      2        2 
  16 chr16_65950549     HPrz    C    T        1      2        2 
  16 chr16_65950549     ZBoe    C    T        0      0        2 
  16 chr16_65950549     ZGre    C    T        0      0        2 
  16 chr16_65950549     ZHar    C    T        0      0        2 
  16 chr16_65950549   Sample    C    T        0      0        2 
  16 chr16_65950987     AAsi    A    G        1      2        2 
  16 chr16_65950987     AKia    A    G        0      0        2 
  16 chr16_65950987     AOna    A    G        0      0        2 
  16 chr16_65950987     ASom    A    G      0.5      1        2 
  16 chr16_65950987     HCab    A    G        0      0        2 
  16 chr16_65950987     HPrz    A    G        0      0        2 
  16 chr16_65950987     ZBoe    A    G        0      0        2 
  16 chr16_65950987     ZGre    A    G        0      0        2 
  16 chr16_65950987     ZHar    A    G        0      0        2 
  16 chr16_65950987   Sample    A    G        1      2        2 
  16 chr16_65959951     AAsi    G    C        0      0        2 
  16 chr16_65959951     AKia    G    C        0      0        2 
  16 chr16_65959951     AOna    G    C        1      2        2 
  16 chr16_65959951     ASom    G    C        0      0        2 
  16 chr16_65959951     HCab    G    C        0      0        2 
  16 chr16_65959951     HPrz    G    C        0      0        2 
  16 chr16_65959951     ZBoe    G    C        0      0        2 
  16 chr16_65959951     ZGre    G    C        0      0        2 
  16 chr16_65959951     ZHar    G    C        0      0        2 
  16 chr16_65959951   Sample    G    C        0      0        2 
  16 chr16_65962691     AAsi    C    T        0      0        2 
  16 chr16_65962691     AKia    C    T        0      0        2 
  16 chr16_65962691     AOna    C    T        0      0        2 
  16 chr16_65962691     ASom    C    T        0      0        2 
  16 chr16_65962691     HCab    C    T        1      2        2 
  16 chr16_65962691     HPrz    C    T        1      2        2 
  16 chr16_65962691     ZBoe    C    T        0      0        2 
  16 chr16_65962691     ZGre    C    T        0      0        2 
  16 chr16_65962691     ZHar    C    T        0      0        2 
  16 chr16_65962691   Sample    C    T        0      0        2 
  16 chr16_65971843     AAsi    A    C        0      0        2 
  16 chr16_65971843     AKia    A    C        0      0        2 
  16 chr16_65971843     AOna    A    C        0      0        2 
  16 chr16_65971843     ASom    A    C        0      0        2 
  16 chr16_65971843     HCab    A    C        0      0        2 
  16 chr16_65971843     HPrz    A    C        0      0        2 
  16 chr16_65971843     ZBoe    A    C        0      0        2 
  16 chr16_65971843     ZGre    A    C        0      0        2 
  16 chr16_65971843     ZHar    A    C      0.5      1        2 
  16 chr16_65971843   Sample    A    C        0      0        2 
  16 chr16_65973223     AAsi    C    T        0      0        2 
  16 chr16_65973223     AKia    C    T        0      0        2 
  16 chr16_65973223     AOna    C    T        0      0        2 
  16 chr16_65973223     ASom    C    T        0      0        2 
  16 chr16_65973223     HCab    C    T        1      2        2 
  16 chr16_65973223     HPrz    C    T        1      2        2 
  16 chr16_65973223     ZBoe    C    T        0      0        2 
  16 chr16_65973223     ZGre    C    T        0      0        2 
  16 chr16_65973223     ZHar    C    T        0      0        2 
  16 chr16_65973223   Sample    C    T        0      0        2 
  16 chr16_65975463     AAsi    T    C        0      0        2 
  16 chr16_65975463     AKia    T    C        0      0        2 
  16 chr16_65975463     AOna    T    C        0      0        2 
  16 chr16_65975463     ASom    T    C        0      0        2 
  16 chr16_65975463     HCab    T    C        1      2        2 
  16 chr16_65975463     HPrz    T    C        1      2        2 
  16 chr16_65975463     ZBoe    T    C        0      0        2 
  16 chr16_65975463     ZGre    T    C        0      0        2 
  16 chr16_65975463     ZHar    T    C        0      0        2 
  16 chr16_65975463   Sample    T    C        0      0        2 
  16 chr16_65976893     AAsi    A    G        0      0        2 
  16 chr16_65976893     AKia    A    G        0      0        2 
  16 chr16_65976893     AOna    A    G        0      0        2 
  16 chr16_65976893     ASom    A    G        0      0        2 
  16 chr16_65976893     HCab    A    G        0      0        2 
  16 chr16_65976893     HPrz    A    G        0      0        2 
  16 chr16_65976893     ZBoe    A    G        0      0        2 
  16 chr16_65976893     ZGre    A    G        1      2        2 
  16 chr16_65976893     ZHar    A    G        0      0        2 
  16 chr16_65976893   Sample    A    G        0      0        2 
  16 chr16_65984074     AAsi    G    A        0      0        2 
  16 chr16_65984074     AKia    G    A        0      0        2 
  16 chr16_65984074     AOna    G    A      0.5      1        2 
  16 chr16_65984074     ASom    G    A        0      0        2 
  16 chr16_65984074     HCab    G    A        0      0        2 
  16 chr16_65984074     HPrz    G    A        0      0        2 
  16 chr16_65984074     ZBoe    G    A        0      0        2 
  16 chr16_65984074     ZGre    G    A        0      0        2 
  16 chr16_65984074     ZHar    G    A        0      0        2 
  16 chr16_65984074   Sample    G    A        0      0        2 
  16 chr16_65989877     AAsi    C    A        0      0        2 
  16 chr16_65989877     AKia    C    A        0      0        2 
  16 chr16_65989877     AOna    C    A        0      0        2 
  16 chr16_65989877     ASom    C    A        0      0        2 
  16 chr16_65989877     HCab    C    A        1      2        2 
  16 chr16_65989877     HPrz    C    A        1      2        2 
  16 chr16_65989877     ZBoe    C    A        0      0        2 
  16 chr16_65989877     ZGre    C    A        0      0        2 
  16 chr16_65989877     ZHar    C    A        0      0        2 
  16 chr16_65989877   Sample    C    A        0      0        2 
  16 chr16_65990457     AAsi    T    C        0      0        2 
  16 chr16_65990457     AKia    T    C        0      0        2 
  16 chr16_65990457     AOna    T    C        0      0        2 
  16 chr16_65990457     ASom    T    C        0      0        2 
  16 chr16_65990457     HCab    T    C        1      2        2 
  16 chr16_65990457     HPrz    T    C        1      2        2 
  16 chr16_65990457     ZBoe    T    C        0      0        2 
  16 chr16_65990457     ZGre    T    C        0      0        2 
  16 chr16_65990457     ZHar    T    C        0      0        2 
  16 chr16_65990457   Sample    T    C        0      0        2 
  16 chr16_66000346     AAsi    A    G        0      0        2 
  16 chr16_66000346     AKia    A    G        0      0        2 
  16 chr16_66000346     AOna    A    G        0      0        2 
  16 chr16_66000346     ASom    A    G        0      0        2 
  16 chr16_66000346     HCab    A    G      0.5      1        2 
  16 chr16_66000346     HPrz    A    G        0      0        2 
  16 chr16_66000346     ZBoe    A    G        0      0        2 
  16 chr16_66000346     ZGre    A    G        0      0        2 
  16 chr16_66000346     ZHar    A    G        0      0        2 
  16 chr16_66000346   Sample    A    G        0      0        2 
  16 chr16_66002702     AAsi    C    G        0      0        2 
  16 chr16_66002702     AKia    C    G        1      2        2 
  16 chr16_66002702     AOna    C    G        0      0        2 
  16 chr16_66002702     ASom    C    G        0      0        2 
  16 chr16_66002702     HCab    C    G        0      0        2 
  16 chr16_66002702     HPrz    C    G        0      0        2 
  16 chr16_66002702     ZBoe    C    G        0      0        2 
  16 chr16_66002702     ZGre    C    G        0      0        2 
  16 chr16_66002702     ZHar    C    G        0      0        2 
  16 chr16_66002702   Sample    C    G        0      0        2 
  16 chr16_66004339     AAsi    T    C        0      0        2 
  16 chr16_66004339     AKia    T    C        0      0        2 
  16 chr16_66004339     AOna    T    C      0.5      1        2 
  16 chr16_66004339     ASom    T    C        0      0        2 
  16 chr16_66004339     HCab    T    C        0      0        2 
  16 chr16_66004339     HPrz    T    C        0      0        2 
  16 chr16_66004339     ZBoe    T    C        0      0        2 
  16 chr16_66004339     ZGre    T    C        0      0        2 
  16 chr16_66004339     ZHar    T    C        0      0        2 
  16 chr16_66004339   Sample    T    C        0      0        2 
  16 chr16_66009183     AAsi    T    C        0      0        2 
  16 chr16_66009183     AKia    T    C        1      2        2 
  16 chr16_66009183     AOna    T    C        1      2        2 
  16 chr16_66009183     ASom    T    C        0      0        2 
  16 chr16_66009183     HCab    T    C        0      0        2 
  16 chr16_66009183     HPrz    T    C        0      0        2 
  16 chr16_66009183     ZBoe    T    C        0      0        2 
  16 chr16_66009183     ZGre    T    C        0      0        2 
  16 chr16_66009183     ZHar    T    C        0      0        2 
  16 chr16_66009183   Sample    T    C        0      0        2 
  16 chr16_66011972     AAsi    C    A        0      0        2 
  16 chr16_66011972     AKia    C    A        0      0        2 
  16 chr16_66011972     AOna    C    A        0      0        2 
  16 chr16_66011972     ASom    C    A        0      0        2 
  16 chr16_66011972     HCab    C    A        0      0        2 
  16 chr16_66011972     HPrz    C    A        0      0        2 
  16 chr16_66011972     ZBoe    C    A        0      0        2 
  16 chr16_66011972     ZGre    C    A        0      0        2 
  16 chr16_66011972     ZHar    C    A        1      2        2 
  16 chr16_66011972   Sample    C    A        0      0        2 
  16 chr16_66016250     AAsi    T    C        0      0        2 
  16 chr16_66016250     AKia    T    C        0      0        2 
  16 chr16_66016250     AOna    T    C        0      0        2 
  16 chr16_66016250     ASom    T    C        0      0        2 
  16 chr16_66016250     HCab    T    C        1      2        2 
  16 chr16_66016250     HPrz    T    C        1      2        2 
  16 chr16_66016250     ZBoe    T    C        0      0        2 
  16 chr16_66016250     ZGre    T    C        0      0        2 
  16 chr16_66016250     ZHar    T    C        0      0        2 
  16 chr16_66016250   Sample    T    C        0      0        2 
  16 chr16_66017468     AAsi    T    C        0      0        2 
  16 chr16_66017468     AKia    T    C        0      0        2 
  16 chr16_66017468     AOna    T    C        0      0        2 
  16 chr16_66017468     ASom    T    C        0      0        2 
  16 chr16_66017468     HCab    T    C        1      2        2 
  16 chr16_66017468     HPrz    T    C        1      2        2 
  16 chr16_66017468     ZBoe    T    C        0      0        2 
  16 chr16_66017468     ZGre    T    C        0      0        2 
  16 chr16_66017468     ZHar    T    C        0      0        2 
  16 chr16_66017468   Sample    T    C        0      0        2 
  16 chr16_66020344     AAsi    A    T        0      0        2 
  16 chr16_66020344     AKia    A    T        0      0        2 
  16 chr16_66020344     AOna    A    T        0      0        2 
  16 chr16_66020344     ASom    A    T        0      0        2 
  16 chr16_66020344     HCab    A    T        1      2        2 
  16 chr16_66020344     HPrz    A    T        1      2        2 
  16 chr16_66020344     ZBoe    A    T        0      0        2 
  16 chr16_66020344     ZGre    A    T        0      0        2 
  16 chr16_66020344     ZHar    A    T        0      0        2 
  16 chr16_66020344   Sample    A    T        0      0        2 
  16 chr16_66023502     AAsi    T    C        0      0        2 
  16 chr16_66023502     AKia    T    C        0      0        2 
  16 chr16_66023502     AOna    T    C        0      0        2 
  16 chr16_66023502     ASom    T    C        0      0        2 
  16 chr16_66023502     HCab    T    C        0      0        2 
  16 chr16_66023502     HPrz    T    C        0      0        2 
  16 chr16_66023502     ZBoe    T    C      0.5      1        2 
  16 chr16_66023502     ZGre    T    C        0      0        2 
  16 chr16_66023502     ZHar    T    C        0      0        2 
  16 chr16_66023502   Sample    T    C        0      0        2 
  16 chr16_66026324     AAsi    C    T        0      0        2 
  16 chr16_66026324     AKia    C    T        0      0        2 
  16 chr16_66026324     AOna    C    T        0      0        2 
  16 chr16_66026324     ASom    C    T        0      0        2 
  16 chr16_66026324     HCab    C    T        1      2        2 
  16 chr16_66026324     HPrz    C    T        1      2        2 
  16 chr16_66026324     ZBoe    C    T        0      0        2 
  16 chr16_66026324     ZGre    C    T        0      0        2 
  16 chr16_66026324     ZHar    C    T        0      0        2 
  16 chr16_66026324   Sample    C    T        0      0        2 
  16 chr16_66033429     AAsi    C    T        0      0        2 
  16 chr16_66033429     AKia    C    T        0      0        2 
  16 chr16_66033429     AOna    C    T        0      0        2 
  16 chr16_66033429     ASom    C    T        0      0        2 
  16 chr16_66033429     HCab    C    T        0      0        2 
  16 chr16_66033429     HPrz    C    T        0      0        2 
  16 chr16_66033429     ZBoe    C    T        0      0        2 
  16 chr16_66033429     ZGre    C    T        1      2        2 
  16 chr16_66033429     ZHar    C    T        0      0        2 
  16 chr16_66033429   Sample    C    T        0      0        2 
  16 chr16_66046027     AAsi    C    T        0      0        2 
  16 chr16_66046027     AKia    C    T        0      0        2 
  16 chr16_66046027     AOna    C    T        0      0        2 
  16 chr16_66046027     ASom    C    T        0      0        2 
  16 chr16_66046027     HCab    C    T        0      0        2 
  16 chr16_66046027     HPrz    C    T        0      0        2 
  16 chr16_66046027     ZBoe    C    T      0.5      1        2 
  16 chr16_66046027     ZGre    C    T        0      0        2 
  16 chr16_66046027     ZHar    C    T        0      0        2 
  16 chr16_66046027   Sample    C    T        0      0        2 
  16 chr16_66052101     AAsi    T    C        0      0        2 
  16 chr16_66052101     AKia    T    C        0      0        2 
  16 chr16_66052101     AOna    T    C        0      0        2 
  16 chr16_66052101     ASom    T    C        0      0        2 
  16 chr16_66052101     HCab    T    C        0      0        2 
  16 chr16_66052101     HPrz    T    C        0      0        2 
  16 chr16_66052101     ZBoe    T    C      0.5      1        2 
  16 chr16_66052101     ZGre    T    C        0      0        2 
  16 chr16_66052101     ZHar    T    C        0      0        2 
  16 chr16_66052101   Sample    T    C        0      0        2 
  16 chr16_66056113     AAsi    T    C        0      0        2 
  16 chr16_66056113     AKia    T    C        0      0        2 
  16 chr16_66056113     AOna    T    C        0      0        2 
  16 chr16_66056113     ASom    T    C        0      0        2 
  16 chr16_66056113     HCab    T    C        0      0        2 
  16 chr16_66056113     HPrz    T    C        0      0        2 
  16 chr16_66056113     ZBoe    T    C        0      0        2 
  16 chr16_66056113     ZGre    T    C        0      0        2 
  16 chr16_66056113     ZHar    T    C      0.5      1        2 
  16 chr16_66056113   Sample    T    C        0      0        2 
  16 chr16_66061710     AAsi    A    G        0      0        2 
  16 chr16_66061710     AKia    A    G        0      0        2 
  16 chr16_66061710     AOna    A    G        0      0        2 
  16 chr16_66061710     ASom    A    G      0.5      1        2 
  16 chr16_66061710     HCab    A    G        0      0        2 
  16 chr16_66061710     HPrz    A    G        0      0        2 
  16 chr16_66061710     ZBoe    A    G        0      0        2 
  16 chr16_66061710     ZGre    A    G        0      0        2 
  16 chr16_66061710     ZHar    A    G        0      0        2 
  16 chr16_66061710   Sample    A    G        0      0        2 
  16 chr16_66063791     AAsi    G    A        0      0        2 
  16 chr16_66063791     AKia    G    A        0      0        2 
  16 chr16_66063791     AOna    G    A        0      0        2 
  16 chr16_66063791     ASom    G    A        0      0        2 
  16 chr16_66063791     HCab    G    A        0      0        2 
  16 chr16_66063791     HPrz    G    A        0      0        2 
  16 chr16_66063791     ZBoe    G    A      0.5      1        2 
  16 chr16_66063791     ZGre    G    A        0      0        2 
  16 chr16_66063791     ZHar    G    A        0      0        2 
  16 chr16_66063791   Sample    G    A        0      0        2 
  16 chr16_66071643     AAsi    G    A        0      0        2 
  16 chr16_66071643     AKia    G    A        0      0        2 
  16 chr16_66071643     AOna    G    A        0      0        2 
  16 chr16_66071643     ASom    G    A        0      0        2 
  16 chr16_66071643     HCab    G    A        0      0        2 
  16 chr16_66071643     HPrz    G    A        0      0        2 
  16 chr16_66071643     ZBoe    G    A      0.5      1        2 
  16 chr16_66071643     ZGre    G    A        1      2        2 
  16 chr16_66071643     ZHar    G    A        0      0        2 
  16 chr16_66071643   Sample    G    A        0      0        2 
  16 chr16_66076417     AAsi    A    G        0      0        2 
  16 chr16_66076417     AKia    A    G        1      2        2 
  16 chr16_66076417     AOna    A    G      0.5      1        2 
  16 chr16_66076417     ASom    A    G        0      0        2 
  16 chr16_66076417     HCab    A    G        0      0        2 
  16 chr16_66076417     HPrz    A    G        0      0        2 
  16 chr16_66076417     ZBoe    A    G        0      0        2 
  16 chr16_66076417     ZGre    A    G        0      0        2 
  16 chr16_66076417     ZHar    A    G        0      0        2 
  16 chr16_66076417   Sample    A    G        0      0        2 
  16 chr16_66077648     AAsi    T    A        0      0        2 
  16 chr16_66077648     AKia    T    A        0      0        2 
  16 chr16_66077648     AOna    T    A        0      0        2 
  16 chr16_66077648     ASom    T    A        0      0        2 
  16 chr16_66077648     HCab    T    A        0      0        2 
  16 chr16_66077648     HPrz    T    A        0      0        2 
  16 chr16_66077648     ZBoe    T    A        0      0        2 
  16 chr16_66077648     ZGre    T    A        0      0        2 
  16 chr16_66077648     ZHar    T    A        1      2        2 
  16 chr16_66077648   Sample    T    A        0      0        2 
  16 chr16_66087589     AAsi    C    G        0      0        2 
  16 chr16_66087589     AKia    C    G        0      0        2 
  16 chr16_66087589     AOna    C    G        0      0        2 
  16 chr16_66087589     ASom    C    G        0      0        2 
  16 chr16_66087589     HCab    C    G      0.5      1        2 
  16 chr16_66087589     HPrz    C    G        0      0        2 
  16 chr16_66087589     ZBoe    C    G        0      0        2 
  16 chr16_66087589     ZGre    C    G        0      0        2 
  16 chr16_66087589     ZHar    C    G        0      0        2 
  16 chr16_66087589   Sample    C    G        0      0        2 
  16 chr16_66090838     AAsi    A    C        0      0        2 
  16 chr16_66090838     AKia    A    C        0      0        2 
  16 chr16_66090838     AOna    A    C        0      0        2 
  16 chr16_66090838     ASom    A    C        0      0        2 
  16 chr16_66090838     HCab    A    C        0      0        2 
  16 chr16_66090838     HPrz    A    C        0      0        2 
  16 chr16_66090838     ZBoe    A    C        0      0        2 
  16 chr16_66090838     ZGre    A    C        0      0        2 
  16 chr16_66090838     ZHar    A    C        1      2        2 
  16 chr16_66090838   Sample    A    C        0      0        2 
  16 chr16_66091922     AAsi    G    A        0      0        2 
  16 chr16_66091922     AKia    G    A        0      0        2 
  16 chr16_66091922     AOna    G    A        0      0        2 
  16 chr16_66091922     ASom    G    A        0      0        2 
  16 chr16_66091922     HCab    G    A        1      2        2 
  16 chr16_66091922     HPrz    G    A        1      2        2 
  16 chr16_66091922     ZBoe    G    A        0      0        2 
  16 chr16_66091922     ZGre    G    A        0      0        2 
  16 chr16_66091922     ZHar    G    A        0      0        2 
  16 chr16_66091922   Sample    G    A        0      0        2 
  16 chr16_66101269     AAsi    A    C        1      2        2 
  16 chr16_66101269     AKia    A    C        0      0        2 
  16 chr16_66101269     AOna    A    C        0      0        2 
  16 chr16_66101269     ASom    A    C      0.5      1        2 
  16 chr16_66101269     HCab    A    C        0      0        2 
  16 chr16_66101269     HPrz    A    C        0      0        2 
  16 chr16_66101269     ZBoe    A    C        0      0        2 
  16 chr16_66101269     ZGre    A    C        0      0        2 
  16 chr16_66101269     ZHar    A    C        0      0        2 
  16 chr16_66101269   Sample    A    C        1      2        2 
  16 chr16_66103812     AAsi    T    A        0      0        2 
  16 chr16_66103812     AKia    T    A        0      0        2 
  16 chr16_66103812     AOna    T    A        0      0        2 
  16 chr16_66103812     ASom    T    A        0      0        2 
  16 chr16_66103812     HCab    T    A        0      0        2 
  16 chr16_66103812     HPrz    T    A        0      0        2 
  16 chr16_66103812     ZBoe    T    A        1      2        2 
  16 chr16_66103812     ZGre    T    A        0      0        2 
  16 chr16_66103812     ZHar    T    A        0      0        2 
  16 chr16_66103812   Sample    T    A        0      0        2 
  16 chr16_66106363     AAsi    A    G        0      0        2 
  16 chr16_66106363     AKia    A    G        1      2        2 
  16 chr16_66106363     AOna    A    G        0      0        2 
  16 chr16_66106363     ASom    A    G        0      0        2 
  16 chr16_66106363     HCab    A    G        0      0        2 
  16 chr16_66106363     HPrz    A    G        0      0        2 
  16 chr16_66106363     ZBoe    A    G        0      0        2 
  16 chr16_66106363     ZGre    A    G        0      0        2 
  16 chr16_66106363     ZHar    A    G        0      0        2 
  16 chr16_66106363   Sample    A    G        0      0        2 
  16 chr16_66116670     AAsi    A    G        0      0        2 
  16 chr16_66116670     AKia    A    G        0      0        2 
  16 chr16_66116670     AOna    A    G        0      0        2 
  16 chr16_66116670     ASom    A    G        0      0        2 
  16 chr16_66116670     HCab    A    G        1      2        2 
  16 chr16_66116670     HPrz    A    G        1      2        2 
  16 chr16_66116670     ZBoe    A    G        0      0        2 
  16 chr16_66116670     ZGre    A    G        0      0        2 
  16 chr16_66116670     ZHar    A    G        0      0        2 
  16 chr16_66116670   Sample    A    G        0      0        2 
  16 chr16_66120863     AAsi    T    C        0      0        2 
  16 chr16_66120863     AKia    T    C        0      0        2 
  16 chr16_66120863     AOna    T    C        0      0        2 
  16 chr16_66120863     ASom    T    C        0      0        2 
  16 chr16_66120863     HCab    T    C        0      0        2 
  16 chr16_66120863     HPrz    T    C        0      0        2 
  16 chr16_66120863     ZBoe    T    C      0.5      1        2 
  16 chr16_66120863     ZGre    T    C        0      0        2 
  16 chr16_66120863     ZHar    T    C        0      0        2 
  16 chr16_66120863   Sample    T    C        0      0        2 
  16 chr16_66126406     AAsi    A    C        0      0        2 
  16 chr16_66126406     AKia    A    C        0      0        2 
  16 chr16_66126406     AOna    A    C        0      0        2 
  16 chr16_66126406     ASom    A    C        0      0        2 
  16 chr16_66126406     HCab    A    C        0      0        2 
  16 chr16_66126406     HPrz    A    C        0      0        2 
  16 chr16_66126406     ZBoe    A    C      0.5      1        2 
  16 chr16_66126406     ZGre    A    C        0      0        2 
  16 chr16_66126406     ZHar    A    C        0      0        2 
  16 chr16_66126406   Sample    A    C        0      0        2 
  16 chr16_66132883     AAsi    T    G        0      0        2 
  16 chr16_66132883     AKia    T    G        0      0        2 
  16 chr16_66132883     AOna    T    G        0      0        2 
  16 chr16_66132883     ASom    T    G        0      0        2 
  16 chr16_66132883     HCab    T    G        0      0        2 
  16 chr16_66132883     HPrz    T    G        0      0        2 
  16 chr16_66132883     ZBoe    T    G      0.5      1        2 
  16 chr16_66132883     ZGre    T    G        0      0        2 
  16 chr16_66132883     ZHar    T    G        0      0        2 
  16 chr16_66132883   Sample    T    G        0      0        2 
  16 chr16_66134206     AAsi    T    G        0      0        2 
  16 chr16_66134206     AKia    T    G        0      0        2 
  16 chr16_66134206     AOna    T    G        0      0        2 
  16 chr16_66134206     ASom    T    G        0      0        2 
  16 chr16_66134206     HCab    T    G        1      2        2 
  16 chr16_66134206     HPrz    T    G        1      2        2 
  16 chr16_66134206     ZBoe    T    G        0      0        2 
  16 chr16_66134206     ZGre    T    G        0      0        2 
  16 chr16_66134206     ZHar    T    G        0      0        2 
  16 chr16_66134206   Sample    T    G        0      0        2 
  16 chr16_66140398     AAsi    T    C        0      0        2 
  16 chr16_66140398     AKia    T    C        0      0        2 
  16 chr16_66140398     AOna    T    C        0      0        2 
  16 chr16_66140398     ASom    T    C        0      0        2 
  16 chr16_66140398     HCab    T    C        1      2        2 
  16 chr16_66140398     HPrz    T    C        1      2        2 
  16 chr16_66140398     ZBoe    T    C        0      0        2 
  16 chr16_66140398     ZGre    T    C        0      0        2 
  16 chr16_66140398     ZHar    T    C        0      0        2 
  16 chr16_66140398   Sample    T    C        0      0        2 
  16 chr16_66144522     AAsi    A    G        0      0        2 
  16 chr16_66144522     AKia    A    G        0      0        2 
  16 chr16_66144522     AOna    A    G        0      0        2 
  16 chr16_66144522     ASom    A    G        0      0        2 
  16 chr16_66144522     HCab    A    G        0      0        2 
  16 chr16_66144522     HPrz    A    G        0      0        2 
  16 chr16_66144522     ZBoe    A    G        0      0        2 
  16 chr16_66144522     ZGre    A    G      0.5      1        2 
  16 chr16_66144522     ZHar    A    G        0      0        2 
  16 chr16_66144522   Sample    A    G        0      0        2 
  16 chr16_66144541     AAsi    C    T        0      0        2 
  16 chr16_66144541     AKia    C    T        0      0        2 
  16 chr16_66144541     AOna    C    T        0      0        2 
  16 chr16_66144541     ASom    C    T        0      0        2 
  16 chr16_66144541     HCab    C    T        1      2        2 
  16 chr16_66144541     HPrz    C    T        1      2        2 
  16 chr16_66144541     ZBoe    C    T        0      0        2 
  16 chr16_66144541     ZGre    C    T        0      0        2 
  16 chr16_66144541     ZHar    C    T        0      0        2 
  16 chr16_66144541   Sample    C    T        0      0        2 
  16 chr16_66146910     AAsi    C    T        0      0        2 
  16 chr16_66146910     AKia    C    T        0      0        2 
  16 chr16_66146910     AOna    C    T        0      0        2 
  16 chr16_66146910     ASom    C    T        0      0        2 
  16 chr16_66146910     HCab    C    T        1      2        2 
  16 chr16_66146910     HPrz    C    T        1      2        2 
  16 chr16_66146910     ZBoe    C    T        0      0        2 
  16 chr16_66146910     ZGre    C    T        0      0        2 
  16 chr16_66146910     ZHar    C    T        0      0        2 
  16 chr16_66146910   Sample    C    T        0      0        2 
  16 chr16_66149093     AAsi    C    A        1      2        2 
  16 chr16_66149093     AKia    C    A        0      0        2 
  16 chr16_66149093     AOna    C    A        0      0        2 
  16 chr16_66149093     ASom    C    A        1      2        2 
  16 chr16_66149093     HCab    C    A        0      0        2 
  16 chr16_66149093     HPrz    C    A        0      0        2 
  16 chr16_66149093     ZBoe    C    A        0      0        2 
  16 chr16_66149093     ZGre    C    A        0      0        2 
  16 chr16_66149093     ZHar    C    A        0      0        2 
  16 chr16_66149093   Sample    C    A        1      2        2 
  16 chr16_66149718     AAsi    G    C      0.5      1        2 
  16 chr16_66149718     AKia    G    C        0      0        2 
  16 chr16_66149718     AOna    G    C        0      0        2 
  16 chr16_66149718     ASom    G    C        0      0        2 
  16 chr16_66149718     HCab    G    C        0      0        2 
  16 chr16_66149718     HPrz    G    C        0      0        2 
  16 chr16_66149718     ZBoe    G    C        0      0        2 
  16 chr16_66149718     ZGre    G    C        0      0        2 
  16 chr16_66149718     ZHar    G    C        0      0        2 
  16 chr16_66149718   Sample    G    C        0      0        2 
  16 chr16_66150881     AAsi    G    T        0      0        2 
  16 chr16_66150881     AKia    G    T        0      0        2 
  16 chr16_66150881     AOna    G    T        0      0        2 
  16 chr16_66150881     ASom    G    T        0      0        2 
  16 chr16_66150881     HCab    G    T        1      2        2 
  16 chr16_66150881     HPrz    G    T        1      2        2 
  16 chr16_66150881     ZBoe    G    T        0      0        2 
  16 chr16_66150881     ZGre    G    T        0      0        2 
  16 chr16_66150881     ZHar    G    T        0      0        2 
  16 chr16_66150881   Sample    G    T        0      0        2 
  16 chr16_66153051     AAsi    T    C        0      0        2 
  16 chr16_66153051     AKia    T    C        0      0        2 
  16 chr16_66153051     AOna    T    C      0.5      1        2 
  16 chr16_66153051     ASom    T    C        0      0        2 
  16 chr16_66153051     HCab    T    C        0      0        2 
  16 chr16_66153051     HPrz    T    C        0      0        2 
  16 chr16_66153051     ZBoe    T    C        0      0        2 
  16 chr16_66153051     ZGre    T    C        0      0        2 
  16 chr16_66153051     ZHar    T    C        0      0        2 
  16 chr16_66153051   Sample    T    C        0      0        2 
  16 chr16_66158410     AAsi    A    G        0      0        2 
  16 chr16_66158410     AKia    A    G        0      0        2 
  16 chr16_66158410     AOna    A    G        0      0        2 
  16 chr16_66158410     ASom    A    G        0      0        2 
  16 chr16_66158410     HCab    A    G        1      2        2 
  16 chr16_66158410     HPrz    A    G        1      2        2 
  16 chr16_66158410     ZBoe    A    G        0      0        2 
  16 chr16_66158410     ZGre    A    G        0      0        2 
  16 chr16_66158410     ZHar    A    G        0      0        2 
  16 chr16_66158410   Sample    A    G        0      0        2 
  16 chr16_66160494     AAsi    A    G        0      0        2 
  16 chr16_66160494     AKia    A    G        0      0        2 
  16 chr16_66160494     AOna    A    G        0      0        2 
  16 chr16_66160494     ASom    A    G        0      0        2 
  16 chr16_66160494     HCab    A    G        0      0        2 
  16 chr16_66160494     HPrz    A    G        0      0        2 
  16 chr16_66160494     ZBoe    A    G      0.5      1        2 
  16 chr16_66160494     ZGre    A    G        0      0        2 
  16 chr16_66160494     ZHar    A    G        0      0        2 
  16 chr16_66160494   Sample    A    G        0      0        2 
  16 chr16_66164278     AAsi    T    C        0      0        2 
  16 chr16_66164278     AKia    T    C        0      0        2 
  16 chr16_66164278     AOna    T    C        0      0        2 
  16 chr16_66164278     ASom    T    C        0      0        2 
  16 chr16_66164278     HCab    T    C        0      0        2 
  16 chr16_66164278     HPrz    T    C      0.5      1        2 
  16 chr16_66164278     ZBoe    T    C        0      0        2 
  16 chr16_66164278     ZGre    T    C        0      0        2 
  16 chr16_66164278     ZHar    T    C        0      0        2 
  16 chr16_66164278   Sample    T    C        0      0        2 
  16 chr16_66164778     AAsi    T    C        0      0        2 
  16 chr16_66164778     AKia    T    C        0      0        2 
  16 chr16_66164778     AOna    T    C        0      0        2 
  16 chr16_66164778     ASom    T    C        0      0        2 
  16 chr16_66164778     HCab    T    C        0      0        2 
  16 chr16_66164778     HPrz    T    C        0      0        2 
  16 chr16_66164778     ZBoe    T    C      0.5      1        2 
  16 chr16_66164778     ZGre    T    C        0      0        2 
  16 chr16_66164778     ZHar    T    C        0      0        2 
  16 chr16_66164778   Sample    T    C        0      0        2 
  16 chr16_66164869     AAsi    A    G        0      0        2 
  16 chr16_66164869     AKia    A    G        0      0        2 
  16 chr16_66164869     AOna    A    G        0      0        2 
  16 chr16_66164869     ASom    A    G        0      0        2 
  16 chr16_66164869     HCab    A    G        0      0        2 
  16 chr16_66164869     HPrz    A    G        0      0        2 
  16 chr16_66164869     ZBoe    A    G        0      0        2 
  16 chr16_66164869     ZGre    A    G        0      0        2 
  16 chr16_66164869     ZHar    A    G        1      2        2 
  16 chr16_66164869   Sample    A    G        0      0        2 
  16 chr16_66165414     AAsi    A    G        0      0        2 
  16 chr16_66165414     AKia    A    G        0      0        2 
  16 chr16_66165414     AOna    A    G        0      0        2 
  16 chr16_66165414     ASom    A    G        0      0        2 
  16 chr16_66165414     HCab    A    G      0.5      1        2 
  16 chr16_66165414     HPrz    A    G        0      0        2 
  16 chr16_66165414     ZBoe    A    G        0      0        2 
  16 chr16_66165414     ZGre    A    G        0      0        2 
  16 chr16_66165414     ZHar    A    G        0      0        2 
  16 chr16_66165414   Sample    A    G        0      0        2 
  16 chr16_66168563     AAsi    G    A        0      0        2 
  16 chr16_66168563     AKia    G    A        1      2        2 
  16 chr16_66168563     AOna    G    A        1      2        2 
  16 chr16_66168563     ASom    G    A        0      0        2 
  16 chr16_66168563     HCab    G    A        0      0        2 
  16 chr16_66168563     HPrz    G    A        0      0        2 
  16 chr16_66168563     ZBoe    G    A        0      0        2 
  16 chr16_66168563     ZGre    G    A        0      0        2 
  16 chr16_66168563     ZHar    G    A        0      0        2 
  16 chr16_66168563   Sample    G    A        0      0        2 
  16 chr16_66191843     AAsi    T    G        0      0        2 
  16 chr16_66191843     AKia    T    G        0      0        2 
  16 chr16_66191843     AOna    T    G      0.5      1        2 
  16 chr16_66191843     ASom    T    G        0      0        2 
  16 chr16_66191843     HCab    T    G        0      0        2 
  16 chr16_66191843     HPrz    T    G        0      0        2 
  16 chr16_66191843     ZBoe    T    G        0      0        2 
  16 chr16_66191843     ZGre    T    G        0      0        2 
  16 chr16_66191843     ZHar    T    G        0      0        2 
  16 chr16_66191843   Sample    T    G        0      0        2 
  16 chr16_66192260     AAsi    A    C        0      0        2 
  16 chr16_66192260     AKia    A    C        0      0        2 
  16 chr16_66192260     AOna    A    C        0      0        2 
  16 chr16_66192260     ASom    A    C        0      0        2 
  16 chr16_66192260     HCab    A    C        0      0        2 
  16 chr16_66192260     HPrz    A    C      0.5      1        2 
  16 chr16_66192260     ZBoe    A    C        0      0        2 
  16 chr16_66192260     ZGre    A    C        0      0        2 
  16 chr16_66192260     ZHar    A    C        0      0        2 
  16 chr16_66192260   Sample    A    C        0      0        2 
  16 chr16_66194852     AAsi    G    C        0      0        2 
  16 chr16_66194852     AKia    G    C        0      0        2 
  16 chr16_66194852     AOna    G    C        0      0        2 
  16 chr16_66194852     ASom    G    C        0      0        2 
  16 chr16_66194852     HCab    G    C        1      2        2 
  16 chr16_66194852     HPrz    G    C        1      2        2 
  16 chr16_66194852     ZBoe    G    C        0      0        2 
  16 chr16_66194852     ZGre    G    C        0      0        2 
  16 chr16_66194852     ZHar    G    C        0      0        2 
  16 chr16_66194852   Sample    G    C        0      0        2 
  16 chr16_66195627     AAsi    T    G        0      0        2 
  16 chr16_66195627     AKia    T    G        0      0        2 
  16 chr16_66195627     AOna    T    G        0      0        2 
  16 chr16_66195627     ASom    T    G        0      0        2 
  16 chr16_66195627     HCab    T    G        1      2        2 
  16 chr16_66195627     HPrz    T    G        1      2        2 
  16 chr16_66195627     ZBoe    T    G        0      0        2 
  16 chr16_66195627     ZGre    T    G        0      0        2 
  16 chr16_66195627     ZHar    T    G        0      0        2 
  16 chr16_66195627   Sample    T    G        0      0        2 
  16 chr16_66200683     AAsi    G    A        0      0        2 
  16 chr16_66200683     AKia    G    A        0      0        2 
  16 chr16_66200683     AOna    G    A        0      0        2 
  16 chr16_66200683     ASom    G    A        0      0        2 
  16 chr16_66200683     HCab    G    A        1      2        2 
  16 chr16_66200683     HPrz    G    A        1      2        2 
  16 chr16_66200683     ZBoe    G    A        0      0        2 
  16 chr16_66200683     ZGre    G    A        0      0        2 
  16 chr16_66200683     ZHar    G    A        0      0        2 
  16 chr16_66200683   Sample    G    A        0      0        2 
  16 chr16_66207317     AAsi    C    T        0      0        2 
  16 chr16_66207317     AKia    C    T      0.5      1        2 
  16 chr16_66207317     AOna    C    T        0      0        2 
  16 chr16_66207317     ASom    C    T        0      0        2 
  16 chr16_66207317     HCab    C    T        0      0        2 
  16 chr16_66207317     HPrz    C    T        0      0        2 
  16 chr16_66207317     ZBoe    C    T        0      0        2 
  16 chr16_66207317     ZGre    C    T        0      0        2 
  16 chr16_66207317     ZHar    C    T        0      0        2 
  16 chr16_66207317   Sample    C    T        0      0        2 
  16 chr16_66213515     AAsi    C    T        0      0        2 
  16 chr16_66213515     AKia    C    T        0      0        2 
  16 chr16_66213515     AOna    C    T        0      0        2 
  16 chr16_66213515     ASom    C    T        0      0        2 
  16 chr16_66213515     HCab    C    T        0      0        2 
  16 chr16_66213515     HPrz    C    T        0      0        2 
  16 chr16_66213515     ZBoe    C    T        0      0        2 
  16 chr16_66213515     ZGre    C    T      0.5      1        2 
  16 chr16_66213515     ZHar    C    T        0      0        2 
  16 chr16_66213515   Sample    C    T        0      0        2 
  16 chr16_66231272     AAsi    T    C        0      0        2 
  16 chr16_66231272     AKia    T    C        0      0        2 
  16 chr16_66231272     AOna    T    C        0      0        2 
  16 chr16_66231272     ASom    T    C        0      0        2 
  16 chr16_66231272     HCab    T    C        0      0        2 
  16 chr16_66231272     HPrz    T    C        0      0        2 
  16 chr16_66231272     ZBoe    T    C        0      0        2 
  16 chr16_66231272     ZGre    T    C        0      0        2 
  16 chr16_66231272     ZHar    T    C        1      2        2 
  16 chr16_66231272   Sample    T    C        0      0        2 
  16 chr16_66232969     AAsi    T    C      0.5      1        2 
  16 chr16_66232969     AKia    T    C        0      0        2 
  16 chr16_66232969     AOna    T    C        0      0        2 
  16 chr16_66232969     ASom    T    C      0.5      1        2 
  16 chr16_66232969     HCab    T    C        0      0        2 
  16 chr16_66232969     HPrz    T    C        0      0        2 
  16 chr16_66232969     ZBoe    T    C        0      0        2 
  16 chr16_66232969     ZGre    T    C        0      0        2 
  16 chr16_66232969     ZHar    T    C        0      0        2 
  16 chr16_66232969   Sample    T    C        0      0        2 
  16 chr16_66249182     AAsi    C    G        0      0        2 
  16 chr16_66249182     AKia    C    G        0      0        2 
  16 chr16_66249182     AOna    C    G        0      0        2 
  16 chr16_66249182     ASom    C    G        0      0        2 
  16 chr16_66249182     HCab    C    G        1      2        2 
  16 chr16_66249182     HPrz    C    G        1      2        2 
  16 chr16_66249182     ZBoe    C    G        0      0        2 
  16 chr16_66249182     ZGre    C    G        0      0        2 
  16 chr16_66249182     ZHar    C    G        0      0        2 
  16 chr16_66249182   Sample    C    G        0      0        2 
  16 chr16_66267742     AAsi    T    G      0.5      1        2 
  16 chr16_66267742     AKia    T    G        0      0        2 
  16 chr16_66267742     AOna    T    G        0      0        2 
  16 chr16_66267742     ASom    T    G      0.5      1        2 
  16 chr16_66267742     HCab    T    G        0      0        2 
  16 chr16_66267742     HPrz    T    G        0      0        2 
  16 chr16_66267742     ZBoe    T    G        0      0        2 
  16 chr16_66267742     ZGre    T    G        0      0        2 
  16 chr16_66267742     ZHar    T    G        0      0        2 
  16 chr16_66267742   Sample    T    G        0      0        2 
  16 chr16_66271796     AAsi    T    C        0      0        2 
  16 chr16_66271796     AKia    T    C        0      0        2 
  16 chr16_66271796     AOna    T    C      0.5      1        2 
  16 chr16_66271796     ASom    T    C        0      0        2 
  16 chr16_66271796     HCab    T    C        0      0        2 
  16 chr16_66271796     HPrz    T    C        0      0        2 
  16 chr16_66271796     ZBoe    T    C        0      0        2 
  16 chr16_66271796     ZGre    T    C        0      0        2 
  16 chr16_66271796     ZHar    T    C        0      0        2 
  16 chr16_66271796   Sample    T    C        0      0        2 
  16 chr16_66272040     AAsi    C    A        0      0        2 
  16 chr16_66272040     AKia    C    A        0      0        2 
  16 chr16_66272040     AOna    C    A        0      0        2 
  16 chr16_66272040     ASom    C    A        0      0        2 
  16 chr16_66272040     HCab    C    A        0      0        2 
  16 chr16_66272040     HPrz    C    A        0      0        2 
  16 chr16_66272040     ZBoe    C    A        0      0        2 
  16 chr16_66272040     ZGre    C    A        0      0        2 
  16 chr16_66272040     ZHar    C    A      0.5      1        2 
  16 chr16_66272040   Sample    C    A        0      0        2 
  16 chr16_66278275     AAsi    A    G        0      0        2 
  16 chr16_66278275     AKia    A    G      0.5      1        2 
  16 chr16_66278275     AOna    A    G        0      0        2 
  16 chr16_66278275     ASom    A    G        0      0        2 
  16 chr16_66278275     HCab    A    G        0      0        2 
  16 chr16_66278275     HPrz    A    G        0      0        2 
  16 chr16_66278275     ZBoe    A    G        0      0        2 
  16 chr16_66278275     ZGre    A    G        0      0        2 
  16 chr16_66278275     ZHar    A    G        0      0        2 
  16 chr16_66278275   Sample    A    G        0      0        2 
  16 chr16_66281037     AAsi    T    A        0      0        2 
  16 chr16_66281037     AKia    T    A        0      0        2 
  16 chr16_66281037     AOna    T    A        0      0        2 
  16 chr16_66281037     ASom    T    A        0      0        2 
  16 chr16_66281037     HCab    T    A        0      0        2 
  16 chr16_66281037     HPrz    T    A      0.5      1        2 
  16 chr16_66281037     ZBoe    T    A        0      0        2 
  16 chr16_66281037     ZGre    T    A        0      0        2 
  16 chr16_66281037     ZHar    T    A        0      0        2 
  16 chr16_66281037   Sample    T    A        0      0        2 
  16 chr16_66283782     AAsi    G    A        0      0        2 
  16 chr16_66283782     AKia    G    A        0      0        2 
  16 chr16_66283782     AOna    G    A        0      0        2 
  16 chr16_66283782     ASom    G    A        0      0        2 
  16 chr16_66283782     HCab    G    A        0      0        2 
  16 chr16_66283782     HPrz    G    A        0      0        2 
  16 chr16_66283782     ZBoe    G    A      0.5      1        2 
  16 chr16_66283782     ZGre    G    A        0      0        2 
  16 chr16_66283782     ZHar    G    A        0      0        2 
  16 chr16_66283782   Sample    G    A        0      0        2 
  16 chr16_66287532     AAsi    T    C        0      0        2 
  16 chr16_66287532     AKia    T    C        0      0        2 
  16 chr16_66287532     AOna    T    C        0      0        2 
  16 chr16_66287532     ASom    T    C        0      0        2 
  16 chr16_66287532     HCab    T    C        1      2        2 
  16 chr16_66287532     HPrz    T    C        1      2        2 
  16 chr16_66287532     ZBoe    T    C        0      0        2 
  16 chr16_66287532     ZGre    T    C        0      0        2 
  16 chr16_66287532     ZHar    T    C        0      0        2 
  16 chr16_66287532   Sample    T    C        0      0        2 
  16 chr16_66288811     AAsi    T    G        0      0        2 
  16 chr16_66288811     AKia    T    G        0      0        2 
  16 chr16_66288811     AOna    T    G        0      0        2 
  16 chr16_66288811     ASom    T    G        0      0        2 
  16 chr16_66288811     HCab    T    G        1      2        2 
  16 chr16_66288811     HPrz    T    G        1      2        2 
  16 chr16_66288811     ZBoe    T    G        0      0        2 
  16 chr16_66288811     ZGre    T    G        0      0        2 
  16 chr16_66288811     ZHar    T    G        0      0        2 
  16 chr16_66288811   Sample    T    G        0      0        2 
  16 chr16_66288904     AAsi    A    G        0      0        2 
  16 chr16_66288904     AKia    A    G        0      0        2 
  16 chr16_66288904     AOna    A    G        0      0        2 
  16 chr16_66288904     ASom    A    G        0      0        2 
  16 chr16_66288904     HCab    A    G        0      0        2 
  16 chr16_66288904     HPrz    A    G        0      0        2 
  16 chr16_66288904     ZBoe    A    G        0      0        2 
  16 chr16_66288904     ZGre    A    G        0      0        2 
  16 chr16_66288904     ZHar    A    G        1      2        2 
  16 chr16_66288904   Sample    A    G        0      0        2 
  16 chr16_66304220     AAsi    G    A        0      0        2 
  16 chr16_66304220     AKia    G    A        0      0        2 
  16 chr16_66304220     AOna    G    A        0      0        2 
  16 chr16_66304220     ASom    G    A        0      0        2 
  16 chr16_66304220     HCab    G    A        1      2        2 
  16 chr16_66304220     HPrz    G    A        1      2        2 
  16 chr16_66304220     ZBoe    G    A        0      0        2 
  16 chr16_66304220     ZGre    G    A        0      0        2 
  16 chr16_66304220     ZHar    G    A        0      0        2 
  16 chr16_66304220   Sample    G    A        0      0        2 
  16 chr16_66309832     AAsi    T    G        0      0        2 
  16 chr16_66309832     AKia    T    G        0      0        2 
  16 chr16_66309832     AOna    T    G        0      0        2 
  16 chr16_66309832     ASom    T    G        0      0        2 
  16 chr16_66309832     HCab    T    G        0      0        2 
  16 chr16_66309832     HPrz    T    G        1      2        2 
  16 chr16_66309832     ZBoe    T    G        0      0        2 
  16 chr16_66309832     ZGre    T    G        0      0        2 
  16 chr16_66309832     ZHar    T    G        0      0        2 
  16 chr16_66309832   Sample    T    G        0      0        2 
  16 chr16_66310488     AAsi    A    G        0      0        2 
  16 chr16_66310488     AKia    A    G        0      0        2 
  16 chr16_66310488     AOna    A    G        0      0        2 
  16 chr16_66310488     ASom    A    G        0      0        2 
  16 chr16_66310488     HCab    A    G        1      2        2 
  16 chr16_66310488     HPrz    A    G        1      2        2 
  16 chr16_66310488     ZBoe    A    G        0      0        2 
  16 chr16_66310488     ZGre    A    G        0      0        2 
  16 chr16_66310488     ZHar    A    G        0      0        2 
  16 chr16_66310488   Sample    A    G        0      0        2 
  16 chr16_66312031     AAsi    A    G        0      0        2 
  16 chr16_66312031     AKia    A    G      0.5      1        2 
  16 chr16_66312031     AOna    A    G        0      0        2 
  16 chr16_66312031     ASom    A    G        0      0        2 
  16 chr16_66312031     HCab    A    G        0      0        2 
  16 chr16_66312031     HPrz    A    G        0      0        2 
  16 chr16_66312031     ZBoe    A    G        0      0        2 
  16 chr16_66312031     ZGre    A    G        0      0        2 
  16 chr16_66312031     ZHar    A    G        0      0        2 
  16 chr16_66312031   Sample    A    G        0      0        2 
  16 chr16_66312752     AAsi    A    G        0      0        2 
  16 chr16_66312752     AKia    A    G        0      0        2 
  16 chr16_66312752     AOna    A    G        0      0        2 
  16 chr16_66312752     ASom    A    G        0      0        2 
  16 chr16_66312752     HCab    A    G        1      2        2 
  16 chr16_66312752     HPrz    A    G        1      2        2 
  16 chr16_66312752     ZBoe    A    G        0      0        2 
  16 chr16_66312752     ZGre    A    G        0      0        2 
  16 chr16_66312752     ZHar    A    G        0      0        2 
  16 chr16_66312752   Sample    A    G        0      0        2 
  16 chr16_66313338     AAsi    C    T        0      0        2 
  16 chr16_66313338     AKia    C    T        0      0        2 
  16 chr16_66313338     AOna    C    T        0      0        2 
  16 chr16_66313338     ASom    C    T        0      0        2 
  16 chr16_66313338     HCab    C    T        0      0        2 
  16 chr16_66313338     HPrz    C    T        0      0        2 
  16 chr16_66313338     ZBoe    C    T      0.5      1        2 
  16 chr16_66313338     ZGre    C    T        0      0        2 
  16 chr16_66313338     ZHar    C    T        0      0        2 
  16 chr16_66313338   Sample    C    T        0      0        2 
  16 chr16_66313611     AAsi    A    G        0      0        2 
  16 chr16_66313611     AKia    A    G        0      0        2 
  16 chr16_66313611     AOna    A    G        0      0        2 
  16 chr16_66313611     ASom    A    G        0      0        2 
  16 chr16_66313611     HCab    A    G        0      0        2 
  16 chr16_66313611     HPrz    A    G        0      0        2 
  16 chr16_66313611     ZBoe    A    G      0.5      1        2 
  16 chr16_66313611     ZGre    A    G      0.5      1        2 
  16 chr16_66313611     ZHar    A    G        0      0        2 
  16 chr16_66313611   Sample    A    G        0      0        2 
  16 chr16_66314262     AAsi    C    T        0      0        2 
  16 chr16_66314262     AKia    C    T        0      0        2 
  16 chr16_66314262     AOna    C    T        0      0        2 
  16 chr16_66314262     ASom    C    T        0      0        2 
  16 chr16_66314262     HCab    C    T        0      0        2 
  16 chr16_66314262     HPrz    C    T        0      0        2 
  16 chr16_66314262     ZBoe    C    T        0      0        2 
  16 chr16_66314262     ZGre    C    T      0.5      1        2 
  16 chr16_66314262     ZHar    C    T        0      0        2 
  16 chr16_66314262   Sample    C    T        0      0        2 
  16 chr16_66319868     AAsi    A    G        0      0        2 
  16 chr16_66319868     AKia    A    G        0      0        2 
  16 chr16_66319868     AOna    A    G        0      0        2 
  16 chr16_66319868     ASom    A    G        0      0        2 
  16 chr16_66319868     HCab    A    G        1      2        2 
  16 chr16_66319868     HPrz    A    G        0      0        2 
  16 chr16_66319868     ZBoe    A    G        0      0        2 
  16 chr16_66319868     ZGre    A    G        0      0        2 
  16 chr16_66319868     ZHar    A    G        0      0        2 
  16 chr16_66319868   Sample    A    G        0      0        2 
  16 chr16_66321404     AAsi    G    A        0      0        2 
  16 chr16_66321404     AKia    G    A        0      0        2 
  16 chr16_66321404     AOna    G    A        1      2        2 
  16 chr16_66321404     ASom    G    A        0      0        2 
  16 chr16_66321404     HCab    G    A        0      0        2 
  16 chr16_66321404     HPrz    G    A        0      0        2 
  16 chr16_66321404     ZBoe    G    A        0      0        2 
  16 chr16_66321404     ZGre    G    A        0      0        2 
  16 chr16_66321404     ZHar    G    A        0      0        2 
  16 chr16_66321404   Sample    G    A        0      0        2 
  16 chr16_66325355     AAsi    A    G        0      0        2 
  16 chr16_66325355     AKia    A    G        0      0        2 
  16 chr16_66325355     AOna    A    G        0      0        2 
  16 chr16_66325355     ASom    A    G        0      0        2 
  16 chr16_66325355     HCab    A    G        1      2        2 
  16 chr16_66325355     HPrz    A    G        1      2        2 
  16 chr16_66325355     ZBoe    A    G        0      0        2 
  16 chr16_66325355     ZGre    A    G        0      0        2 
  16 chr16_66325355     ZHar    A    G        0      0        2 
  16 chr16_66325355   Sample    A    G        0      0        2 
  16 chr16_66330006     AAsi    T    C        0      0        2 
  16 chr16_66330006     AKia    T    C        0      0        2 
  16 chr16_66330006     AOna    T    C        0      0        2 
  16 chr16_66330006     ASom    T    C        0      0        2 
  16 chr16_66330006     HCab    T    C        1      2        2 
  16 chr16_66330006     HPrz    T    C        0      0        2 
  16 chr16_66330006     ZBoe    T    C        0      0        2 
  16 chr16_66330006     ZGre    T    C        0      0        2 
  16 chr16_66330006     ZHar    T    C        0      0        2 
  16 chr16_66330006   Sample    T    C        0      0        2 
  16 chr16_66331102     AAsi    C    T        0      0        2 
  16 chr16_66331102     AKia    C    T      0.5      1        2 
  16 chr16_66331102     AOna    C    T        0      0        2 
  16 chr16_66331102     ASom    C    T        0      0        2 
  16 chr16_66331102     HCab    C    T        0      0        2 
  16 chr16_66331102     HPrz    C    T        0      0        2 
  16 chr16_66331102     ZBoe    C    T        0      0        2 
  16 chr16_66331102     ZGre    C    T        0      0        2 
  16 chr16_66331102     ZHar    C    T        0      0        2 
  16 chr16_66331102   Sample    C    T        0      0        2 
  16 chr16_66331151     AAsi    G    T        0      0        2 
  16 chr16_66331151     AKia    G    T        0      0        2 
  16 chr16_66331151     AOna    G    T        0      0        2 
  16 chr16_66331151     ASom    G    T        0      0        2 
  16 chr16_66331151     HCab    G    T        0      0        2 
  16 chr16_66331151     HPrz    G    T        1      2        2 
  16 chr16_66331151     ZBoe    G    T        0      0        2 
  16 chr16_66331151     ZGre    G    T        0      0        2 
  16 chr16_66331151     ZHar    G    T        0      0        2 
  16 chr16_66331151   Sample    G    T        0      0        2 
  16 chr16_66334771     AAsi    T    C        0      0        2 
  16 chr16_66334771     AKia    T    C        0      0        2 
  16 chr16_66334771     AOna    T    C        0      0        2 
  16 chr16_66334771     ASom    T    C        0      0        2 
  16 chr16_66334771     HCab    T    C        0      0        2 
  16 chr16_66334771     HPrz    T    C        0      0        2 
  16 chr16_66334771     ZBoe    T    C        0      0        2 
  16 chr16_66334771     ZGre    T    C        0      0        2 
  16 chr16_66334771     ZHar    T    C        1      2        2 
  16 chr16_66334771   Sample    T    C        0      0        2 
  16 chr16_66339537     AAsi    C    G        0      0        2 
  16 chr16_66339537     AKia    C    G        0      0        2 
  16 chr16_66339537     AOna    C    G        0      0        2 
  16 chr16_66339537     ASom    C    G        0      0        2 
  16 chr16_66339537     HCab    C    G        0      0        2 
  16 chr16_66339537     HPrz    C    G        0      0        2 
  16 chr16_66339537     ZBoe    C    G      0.5      1        2 
  16 chr16_66339537     ZGre    C    G        0      0        2 
  16 chr16_66339537     ZHar    C    G        0      0        2 
  16 chr16_66339537   Sample    C    G        0      0        2 
  16 chr16_66343256     AAsi    G    A        0      0        2 
  16 chr16_66343256     AKia    G    A      0.5      1        2 
  16 chr16_66343256     AOna    G    A        0      0        2 
  16 chr16_66343256     ASom    G    A        0      0        2 
  16 chr16_66343256     HCab    G    A        0      0        2 
  16 chr16_66343256     HPrz    G    A        0      0        2 
  16 chr16_66343256     ZBoe    G    A        0      0        2 
  16 chr16_66343256     ZGre    G    A        0      0        2 
  16 chr16_66343256     ZHar    G    A        0      0        2 
  16 chr16_66343256   Sample    G    A        0      0        2 
  16 chr16_66346104     AAsi    T    C        0      0        2 
  16 chr16_66346104     AKia    T    C        1      2        2 
  16 chr16_66346104     AOna    T    C        0      0        2 
  16 chr16_66346104     ASom    T    C        0      0        2 
  16 chr16_66346104     HCab    T    C        0      0        2 
  16 chr16_66346104     HPrz    T    C        0      0        2 
  16 chr16_66346104     ZBoe    T    C        0      0        2 
  16 chr16_66346104     ZGre    T    C        0      0        2 
  16 chr16_66346104     ZHar    T    C        0      0        2 
  16 chr16_66346104   Sample    T    C        0      0        2 
  16 chr16_66346736     AAsi    A    G        0      0        2 
  16 chr16_66346736     AKia    A    G        0      0        2 
  16 chr16_66346736     AOna    A    G        0      0        2 
  16 chr16_66346736     ASom    A    G        0      0        2 
  16 chr16_66346736     HCab    A    G        1      2        2 
  16 chr16_66346736     HPrz    A    G        1      2        2 
  16 chr16_66346736     ZBoe    A    G        0      0        2 
  16 chr16_66346736     ZGre    A    G        0      0        2 
  16 chr16_66346736     ZHar    A    G        0      0        2 
  16 chr16_66346736   Sample    A    G        0      0        2 
  16 chr16_66347700     AAsi    G    A        0      0        2 
  16 chr16_66347700     AKia    G    A        0      0        2 
  16 chr16_66347700     AOna    G    A        0      0        2 
  16 chr16_66347700     ASom    G    A        0      0        2 
  16 chr16_66347700     HCab    G    A        1      2        2 
  16 chr16_66347700     HPrz    G    A        1      2        2 
  16 chr16_66347700     ZBoe    G    A        0      0        2 
  16 chr16_66347700     ZGre    G    A        0      0        2 
  16 chr16_66347700     ZHar    G    A        0      0        2 
  16 chr16_66347700   Sample    G    A        0      0        2 
  16 chr16_66349457     AAsi    C    T      0.5      1        2 
  16 chr16_66349457     AKia    C    T        0      0        2 
  16 chr16_66349457     AOna    C    T        0      0        2 
  16 chr16_66349457     ASom    C    T        1      2        2 
  16 chr16_66349457     HCab    C    T        0      0        2 
  16 chr16_66349457     HPrz    C    T        0      0        2 
  16 chr16_66349457     ZBoe    C    T        0      0        2 
  16 chr16_66349457     ZGre    C    T        0      0        2 
  16 chr16_66349457     ZHar    C    T        0      0        2 
  16 chr16_66349457   Sample    C    T        1      2        2 
  16 chr16_66352340     AAsi    A    G        0      0        2 
  16 chr16_66352340     AKia    A    G        0      0        2 
  16 chr16_66352340     AOna    A    G        0      0        2 
  16 chr16_66352340     ASom    A    G        0      0        2 
  16 chr16_66352340     HCab    A    G        0      0        2 
  16 chr16_66352340     HPrz    A    G        0      0        2 
  16 chr16_66352340     ZBoe    A    G        0      0        2 
  16 chr16_66352340     ZGre    A    G        1      2        2 
  16 chr16_66352340     ZHar    A    G        0      0        2 
  16 chr16_66352340   Sample    A    G        0      0        2 
  16 chr16_66356334     AAsi    T    C        0      0        2 
  16 chr16_66356334     AKia    T    C        0      0        2 
  16 chr16_66356334     AOna    T    C        0      0        2 
  16 chr16_66356334     ASom    T    C        0      0        2 
  16 chr16_66356334     HCab    T    C        1      2        2 
  16 chr16_66356334     HPrz    T    C        1      2        2 
  16 chr16_66356334     ZBoe    T    C        0      0        2 
  16 chr16_66356334     ZGre    T    C        0      0        2 
  16 chr16_66356334     ZHar    T    C        0      0        2 
  16 chr16_66356334   Sample    T    C        0      0        2 
  16 chr16_66362602     AAsi    G    A        0      0        2 
  16 chr16_66362602     AKia    G    A        0      0        2 
  16 chr16_66362602     AOna    G    A        0      0        2 
  16 chr16_66362602     ASom    G    A        0      0        2 
  16 chr16_66362602     HCab    G    A        0      0        2 
  16 chr16_66362602     HPrz    G    A      0.5      1        2 
  16 chr16_66362602     ZBoe    G    A        0      0        2 
  16 chr16_66362602     ZGre    G    A        0      0        2 
  16 chr16_66362602     ZHar    G    A        0      0        2 
  16 chr16_66362602   Sample    G    A        0      0        2 
  16 chr16_66369540     AAsi    C    T        0      0        2 
  16 chr16_66369540     AKia    C    T        0      0        2 
  16 chr16_66369540     AOna    C    T        0      0        2 
  16 chr16_66369540     ASom    C    T        0      0        2 
  16 chr16_66369540     HCab    C    T        0      0        2 
  16 chr16_66369540     HPrz    C    T        0      0        2 
  16 chr16_66369540     ZBoe    C    T      0.5      1        2 
  16 chr16_66369540     ZGre    C    T        0      0        2 
  16 chr16_66369540     ZHar    C    T        0      0        2 
  16 chr16_66369540   Sample    C    T        0      0        2 
  16 chr16_66369893     AAsi    C    T        0      0        2 
  16 chr16_66369893     AKia    C    T        0      0        2 
  16 chr16_66369893     AOna    C    T      0.5      1        2 
  16 chr16_66369893     ASom    C    T        0      0        2 
  16 chr16_66369893     HCab    C    T        0      0        2 
  16 chr16_66369893     HPrz    C    T        0      0        2 
  16 chr16_66369893     ZBoe    C    T        0      0        2 
  16 chr16_66369893     ZGre    C    T        0      0        2 
  16 chr16_66369893     ZHar    C    T        0      0        2 
  16 chr16_66369893   Sample    C    T        0      0        2 
  16 chr16_66385289     AAsi    G    A        0      0        2 
  16 chr16_66385289     AKia    G    A        0      0        2 
  16 chr16_66385289     AOna    G    A        0      0        2 
  16 chr16_66385289     ASom    G    A        0      0        2 
  16 chr16_66385289     HCab    G    A        1      2        2 
  16 chr16_66385289     HPrz    G    A        1      2        2 
  16 chr16_66385289     ZBoe    G    A        0      0        2 
  16 chr16_66385289     ZGre    G    A        0      0        2 
  16 chr16_66385289     ZHar    G    A        0      0        2 
  16 chr16_66385289   Sample    G    A        0      0        2 
  16 chr16_66396403     AAsi    A    G        0      0        2 
  16 chr16_66396403     AKia    A    G      0.5      1        2 
  16 chr16_66396403     AOna    A    G        0      0        2 
  16 chr16_66396403     ASom    A    G        0      0        2 
  16 chr16_66396403     HCab    A    G        0      0        2 
  16 chr16_66396403     HPrz    A    G        0      0        2 
  16 chr16_66396403     ZBoe    A    G        0      0        2 
  16 chr16_66396403     ZGre    A    G        0      0        2 
  16 chr16_66396403     ZHar    A    G        0      0        2 
  16 chr16_66396403   Sample    A    G        0      0        2 
  16 chr16_66399179     AAsi    C    G        0      0        2 
  16 chr16_66399179     AKia    C    G        0      0        2 
  16 chr16_66399179     AOna    C    G        0      0        2 
  16 chr16_66399179     ASom    C    G        0      0        2 
  16 chr16_66399179     HCab    C    G        0      0        2 
  16 chr16_66399179     HPrz    C    G        0      0        2 
  16 chr16_66399179     ZBoe    C    G      0.5      1        2 
  16 chr16_66399179     ZGre    C    G        0      0        2 
  16 chr16_66399179     ZHar    C    G        0      0        2 
  16 chr16_66399179   Sample    C    G        0      0        2 
  16 chr16_66404228     AAsi    G    C        0      0        2 
  16 chr16_66404228     AKia    G    C        1      2        2 
  16 chr16_66404228     AOna    G    C        0      0        2 
  16 chr16_66404228     ASom    G    C        0      0        2 
  16 chr16_66404228     HCab    G    C        0      0        2 
  16 chr16_66404228     HPrz    G    C        0      0        2 
  16 chr16_66404228     ZBoe    G    C        0      0        2 
  16 chr16_66404228     ZGre    G    C        0      0        2 
  16 chr16_66404228     ZHar    G    C        0      0        2 
  16 chr16_66404228   Sample    G    C        0      0        2 
  16 chr16_66407659     AAsi    T    G        0      0        2 
  16 chr16_66407659     AKia    T    G        0      0        2 
  16 chr16_66407659     AOna    T    G        0      0        2 
  16 chr16_66407659     ASom    T    G        0      0        2 
  16 chr16_66407659     HCab    T    G        1      2        2 
  16 chr16_66407659     HPrz    T    G        1      2        2 
  16 chr16_66407659     ZBoe    T    G        0      0        2 
  16 chr16_66407659     ZGre    T    G        0      0        2 
  16 chr16_66407659     ZHar    T    G        0      0        2 
  16 chr16_66407659   Sample    T    G        0      0        2 
  16 chr16_66413190     AAsi    T    C        0      0        2 
  16 chr16_66413190     AKia    T    C        0      0        2 
  16 chr16_66413190     AOna    T    C        0      0        2 
  16 chr16_66413190     ASom    T    C        0      0        2 
  16 chr16_66413190     HCab    T    C        0      0        2 
  16 chr16_66413190     HPrz    T    C        0      0        2 
  16 chr16_66413190     ZBoe    T    C        0      0        2 
  16 chr16_66413190     ZGre    T    C        0      0        2 
  16 chr16_66413190     ZHar    T    C      0.5      1        2 
  16 chr16_66413190   Sample    T    C        0      0        2 
  16 chr16_66415124     AAsi    A    T        0      0        2 
  16 chr16_66415124     AKia    A    T      0.5      1        2 
  16 chr16_66415124     AOna    A    T        0      0        2 
  16 chr16_66415124     ASom    A    T        0      0        2 
  16 chr16_66415124     HCab    A    T        0      0        2 
  16 chr16_66415124     HPrz    A    T        0      0        2 
  16 chr16_66415124     ZBoe    A    T        0      0        2 
  16 chr16_66415124     ZGre    A    T        0      0        2 
  16 chr16_66415124     ZHar    A    T        0      0        2 
  16 chr16_66415124   Sample    A    T        0      0        2 
  16 chr16_66415188     AAsi    A    T        0      0        2 
  16 chr16_66415188     AKia    A    T        0      0        2 
  16 chr16_66415188     AOna    A    T        0      0        2 
  16 chr16_66415188     ASom    A    T        0      0        2 
  16 chr16_66415188     HCab    A    T        1      2        2 
  16 chr16_66415188     HPrz    A    T        1      2        2 
  16 chr16_66415188     ZBoe    A    T        0      0        2 
  16 chr16_66415188     ZGre    A    T        0      0        2 
  16 chr16_66415188     ZHar    A    T        0      0        2 
  16 chr16_66415188   Sample    A    T        0      0        2 
  16 chr16_66418131     AAsi    G    A        0      0        2 
  16 chr16_66418131     AKia    G    A      0.5      1        2 
  16 chr16_66418131     AOna    G    A        0      0        2 
  16 chr16_66418131     ASom    G    A        0      0        2 
  16 chr16_66418131     HCab    G    A        0      0        2 
  16 chr16_66418131     HPrz    G    A        0      0        2 
  16 chr16_66418131     ZBoe    G    A        0      0        2 
  16 chr16_66418131     ZGre    G    A        0      0        2 
  16 chr16_66418131     ZHar    G    A        0      0        2 
  16 chr16_66418131   Sample    G    A        0      0        2 
  16 chr16_66419792     AAsi    A    G        0      0        2 
  16 chr16_66419792     AKia    A    G      0.5      1        2 
  16 chr16_66419792     AOna    A    G        0      0        2 
  16 chr16_66419792     ASom    A    G        0      0        2 
  16 chr16_66419792     HCab    A    G        0      0        2 
  16 chr16_66419792     HPrz    A    G        0      0        2 
  16 chr16_66419792     ZBoe    A    G        0      0        2 
  16 chr16_66419792     ZGre    A    G        0      0        2 
  16 chr16_66419792     ZHar    A    G        0      0        2 
  16 chr16_66419792   Sample    A    G        0      0        2 
  16 chr16_66433678     AAsi    T    C        0      0        2 
  16 chr16_66433678     AKia    T    C        0      0        2 
  16 chr16_66433678     AOna    T    C        0      0        2 
  16 chr16_66433678     ASom    T    C        0      0        2 
  16 chr16_66433678     HCab    T    C        0      0        2 
  16 chr16_66433678     HPrz    T    C        0      0        2 
  16 chr16_66433678     ZBoe    T    C        0      0        2 
  16 chr16_66433678     ZGre    T    C      0.5      1        2 
  16 chr16_66433678     ZHar    T    C        0      0        2 
  16 chr16_66433678   Sample    T    C        0      0        2 
  16 chr16_66435043     AAsi    G    T        0      0        2 
  16 chr16_66435043     AKia    G    T        0      0        2 
  16 chr16_66435043     AOna    G    T      0.5      1        2 
  16 chr16_66435043     ASom    G    T        0      0        2 
  16 chr16_66435043     HCab    G    T        0      0        2 
  16 chr16_66435043     HPrz    G    T        0      0        2 
  16 chr16_66435043     ZBoe    G    T        0      0        2 
  16 chr16_66435043     ZGre    G    T        0      0        2 
  16 chr16_66435043     ZHar    G    T        0      0        2 
  16 chr16_66435043   Sample    G    T        0      0        2 
  16 chr16_66435781     AAsi    A    T        0      0        2 
  16 chr16_66435781     AKia    A    T        0      0        2 
  16 chr16_66435781     AOna    A    T        0      0        2 
  16 chr16_66435781     ASom    A    T        0      0        2 
  16 chr16_66435781     HCab    A    T      0.5      1        2 
  16 chr16_66435781     HPrz    A    T        1      2        2 
  16 chr16_66435781     ZBoe    A    T        0      0        2 
  16 chr16_66435781     ZGre    A    T        0      0        2 
  16 chr16_66435781     ZHar    A    T        0      0        2 
  16 chr16_66435781   Sample    A    T        0      0        2 
  16 chr16_66438160     AAsi    C    T        0      0        2 
  16 chr16_66438160     AKia    C    T        0      0        2 
  16 chr16_66438160     AOna    C    T        0      0        2 
  16 chr16_66438160     ASom    C    T        0      0        2 
  16 chr16_66438160     HCab    C    T        0      0        2 
  16 chr16_66438160     HPrz    C    T        0      0        2 
  16 chr16_66438160     ZBoe    C    T        0      0        2 
  16 chr16_66438160     ZGre    C    T        0      0        2 
  16 chr16_66438160     ZHar    C    T        1      2        2 
  16 chr16_66438160   Sample    C    T        0      0        2 
  16 chr16_66439827     AAsi    G    A        0      0        2 
  16 chr16_66439827     AKia    G    A        0      0        2 
  16 chr16_66439827     AOna    G    A        0      0        2 
  16 chr16_66439827     ASom    G    A        0      0        2 
  16 chr16_66439827     HCab    G    A        1      2        2 
  16 chr16_66439827     HPrz    G    A        1      2        2 
  16 chr16_66439827     ZBoe    G    A        0      0        2 
  16 chr16_66439827     ZGre    G    A        0      0        2 
  16 chr16_66439827     ZHar    G    A        0      0        2 
  16 chr16_66439827   Sample    G    A        0      0        2 
  16 chr16_66440484     AAsi    C    A        0      0        2 
  16 chr16_66440484     AKia    C    A        0      0        2 
  16 chr16_66440484     AOna    C    A        0      0        2 
  16 chr16_66440484     ASom    C    A        0      0        2 
  16 chr16_66440484     HCab    C    A        1      2        2 
  16 chr16_66440484     HPrz    C    A        1      2        2 
  16 chr16_66440484     ZBoe    C    A        0      0        2 
  16 chr16_66440484     ZGre    C    A        0      0        2 
  16 chr16_66440484     ZHar    C    A        0      0        2 
  16 chr16_66440484   Sample    C    A        0      0        2 
  16 chr16_66442053     AAsi    A    T        0      0        2 
  16 chr16_66442053     AKia    A    T        1      2        2 
  16 chr16_66442053     AOna    A    T        0      0        2 
  16 chr16_66442053     ASom    A    T        0      0        2 
  16 chr16_66442053     HCab    A    T        0      0        2 
  16 chr16_66442053     HPrz    A    T        0      0        2 
  16 chr16_66442053     ZBoe    A    T        0      0        2 
  16 chr16_66442053     ZGre    A    T        0      0        2 
  16 chr16_66442053     ZHar    A    T        0      0        2 
  16 chr16_66442053   Sample    A    T        0      0        2 
  16 chr16_66442478     AAsi    T    C        0      0        2 
  16 chr16_66442478     AKia    T    C        0      0        2 
  16 chr16_66442478     AOna    T    C        0      0        2 
  16 chr16_66442478     ASom    T    C        0      0        2 
  16 chr16_66442478     HCab    T    C        1      2        2 
  16 chr16_66442478     HPrz    T    C        1      2        2 
  16 chr16_66442478     ZBoe    T    C        0      0        2 
  16 chr16_66442478     ZGre    T    C        0      0        2 
  16 chr16_66442478     ZHar    T    C        0      0        2 
  16 chr16_66442478   Sample    T    C        0      0        2 
  16 chr16_66445920     AAsi    C    G        0      0        2 
  16 chr16_66445920     AKia    C    G        0      0        2 
  16 chr16_66445920     AOna    C    G        0      0        2 
  16 chr16_66445920     ASom    C    G        0      0        2 
  16 chr16_66445920     HCab    C    G        0      0        2 
  16 chr16_66445920     HPrz    C    G        0      0        2 
  16 chr16_66445920     ZBoe    C    G        1      2        2 
  16 chr16_66445920     ZGre    C    G        1      2        2 
  16 chr16_66445920     ZHar    C    G        1      2        2 
  16 chr16_66445920   Sample    C    G        0      0        2 
  16 chr16_66446012     AAsi    C    T        0      0        2 
  16 chr16_66446012     AKia    C    T        0      0        2 
  16 chr16_66446012     AOna    C    T      0.5      1        2 
  16 chr16_66446012     ASom    C    T        0      0        2 
  16 chr16_66446012     HCab    C    T        0      0        2 
  16 chr16_66446012     HPrz    C    T        0      0        2 
  16 chr16_66446012     ZBoe    C    T        0      0        2 
  16 chr16_66446012     ZGre    C    T        0      0        2 
  16 chr16_66446012     ZHar    C    T        0      0        2 
  16 chr16_66446012   Sample    C    T        0      0        2 
  16 chr16_66447563     AAsi    T    G        0      0        2 
  16 chr16_66447563     AKia    T    G      0.5      1        2 
  16 chr16_66447563     AOna    T    G        0      0        2 
  16 chr16_66447563     ASom    T    G        0      0        2 
  16 chr16_66447563     HCab    T    G        0      0        2 
  16 chr16_66447563     HPrz    T    G        0      0        2 
  16 chr16_66447563     ZBoe    T    G        0      0        2 
  16 chr16_66447563     ZGre    T    G        0      0        2 
  16 chr16_66447563     ZHar    T    G        0      0        2 
  16 chr16_66447563   Sample    T    G        0      0        2 
  16 chr16_66449198     AAsi    C    T        0      0        2 
  16 chr16_66449198     AKia    C    T        0      0        2 
  16 chr16_66449198     AOna    C    T        0      0        2 
  16 chr16_66449198     ASom    C    T        0      0        2 
  16 chr16_66449198     HCab    C    T        0      0        2 
  16 chr16_66449198     HPrz    C    T      0.5      1        2 
  16 chr16_66449198     ZBoe    C    T        0      0        2 
  16 chr16_66449198     ZGre    C    T        0      0        2 
  16 chr16_66449198     ZHar    C    T        0      0        2 
  16 chr16_66449198   Sample    C    T        0      0        2 
  16 chr16_66450329     AAsi    A    G        0      0        2 
  16 chr16_66450329     AKia    A    G        0      0        2 
  16 chr16_66450329     AOna    A    G        0      0        2 
  16 chr16_66450329     ASom    A    G        0      0        2 
  16 chr16_66450329     HCab    A    G        0      0        2 
  16 chr16_66450329     HPrz    A    G        0      0        2 
  16 chr16_66450329     ZBoe    A    G        1      2        2 
  16 chr16_66450329     ZGre    A    G        0      0        2 
  16 chr16_66450329     ZHar    A    G        0      0        2 
  16 chr16_66450329   Sample    A    G        0      0        2 
  16 chr16_66453132     AAsi    T    C        0      0        2 
  16 chr16_66453132     AKia    T    C      0.5      1        2 
  16 chr16_66453132     AOna    T    C        0      0        2 
  16 chr16_66453132     ASom    T    C        0      0        2 
  16 chr16_66453132     HCab    T    C        0      0        2 
  16 chr16_66453132     HPrz    T    C        0      0        2 
  16 chr16_66453132     ZBoe    T    C        0      0        2 
  16 chr16_66453132     ZGre    T    C        0      0        2 
  16 chr16_66453132     ZHar    T    C        0      0        2 
  16 chr16_66453132   Sample    T    C        0      0        2 
  16 chr16_66454870     AAsi    G    A        1      2        2 
  16 chr16_66454870     AKia    G    A        0      0        2 
  16 chr16_66454870     AOna    G    A      0.5      1        2 
  16 chr16_66454870     ASom    G    A        1      2        2 
  16 chr16_66454870     HCab    G    A        0      0        2 
  16 chr16_66454870     HPrz    G    A        0      0        2 
  16 chr16_66454870     ZBoe    G    A        0      0        2 
  16 chr16_66454870     ZGre    G    A        0      0        2 
  16 chr16_66454870     ZHar    G    A        0      0        2 
  16 chr16_66454870   Sample    G    A        1      2        2 
  16 chr16_66458290     AAsi    A    C        0      0        2 
  16 chr16_66458290     AKia    A    C        1      2        2 
  16 chr16_66458290     AOna    A    C        1      2        2 
  16 chr16_66458290     ASom    A    C        0      0        2 
  16 chr16_66458290     HCab    A    C        0      0        2 
  16 chr16_66458290     HPrz    A    C        0      0        2 
  16 chr16_66458290     ZBoe    A    C      0.5      1        2 
  16 chr16_66458290     ZGre    A    C        1      2        2 
  16 chr16_66458290     ZHar    A    C        0      0        2 
  16 chr16_66458290   Sample    A    C        0      0        2 
  16 chr16_66460746     AAsi    G    A        0      0        2 
  16 chr16_66460746     AKia    G    A        0      0        2 
  16 chr16_66460746     AOna    G    A        0      0        2 
  16 chr16_66460746     ASom    G    A        0      0        2 
  16 chr16_66460746     HCab    G    A        1      2        2 
  16 chr16_66460746     HPrz    G    A        0      0        2 
  16 chr16_66460746     ZBoe    G    A        0      0        2 
  16 chr16_66460746     ZGre    G    A        0      0        2 
  16 chr16_66460746     ZHar    G    A        0      0        2 
  16 chr16_66460746   Sample    G    A        0      0        2 
  16 chr16_66461011     AAsi    A    T        0      0        2 
  16 chr16_66461011     AKia    A    T        0      0        2 
  16 chr16_66461011     AOna    A    T        0      0        2 
  16 chr16_66461011     ASom    A    T        0      0        2 
  16 chr16_66461011     HCab    A    T        0      0        2 
  16 chr16_66461011     HPrz    A    T        0      0        2 
  16 chr16_66461011     ZBoe    A    T      0.5      1        2 
  16 chr16_66461011     ZGre    A    T        1      2        2 
  16 chr16_66461011     ZHar    A    T        1      2        2 
  16 chr16_66461011   Sample    A    T        0      0        2 
  16 chr16_66464176     AAsi    A    G      0.5      1        2 
  16 chr16_66464176     AKia    A    G      0.5      1        2 
  16 chr16_66464176     AOna    A    G        0      0        2 
  16 chr16_66464176     ASom    A    G        0      0        2 
  16 chr16_66464176     HCab    A    G        0      0        2 
  16 chr16_66464176     HPrz    A    G        0      0        2 
  16 chr16_66464176     ZBoe    A    G      0.5      1        2 
  16 chr16_66464176     ZGre    A    G        1      2        2 
  16 chr16_66464176     ZHar    A    G        1      2        2 
  16 chr16_66464176   Sample    A    G        1      2        2 
  16 chr16_66464345     AAsi    A    G      0.5      1        2 
  16 chr16_66464345     AKia    A    G      0.5      1        2 
  16 chr16_66464345     AOna    A    G        0      0        2 
  16 chr16_66464345     ASom    A    G        0      0        2 
  16 chr16_66464345     HCab    A    G        0      0        2 
  16 chr16_66464345     HPrz    A    G        0      0        2 
  16 chr16_66464345     ZBoe    A    G      0.5      1        2 
  16 chr16_66464345     ZGre    A    G        1      2        2 
  16 chr16_66464345     ZHar    A    G        1      2        2 
  16 chr16_66464345   Sample    A    G        1      2        2 
  16 chr16_66464412     AAsi    C    T        0      0        2 
  16 chr16_66464412     AKia    C    T        0      0        2 
  16 chr16_66464412     AOna    C    T        0      0        2 
  16 chr16_66464412     ASom    C    T        0      0        2 
  16 chr16_66464412     HCab    C    T        0      0        2 
  16 chr16_66464412     HPrz    C    T        0      0        2 
  16 chr16_66464412     ZBoe    C    T        0      0        2 
  16 chr16_66464412     ZGre    C    T        0      0        2 
  16 chr16_66464412     ZHar    C    T      0.5      1        2 
  16 chr16_66464412   Sample    C    T        0      0        2 
  16 chr16_66466121     AAsi    G    A        0      0        2 
  16 chr16_66466121     AKia    G    A        0      0        2 
  16 chr16_66466121     AOna    G    A        0      0        2 
  16 chr16_66466121     ASom    G    A        0      0        2 
  16 chr16_66466121     HCab    G    A        0      0        2 
  16 chr16_66466121     HPrz    G    A        0      0        2 
  16 chr16_66466121     ZBoe    G    A      0.5      1        2 
  16 chr16_66466121     ZGre    G    A        0      0        2 
  16 chr16_66466121     ZHar    G    A        0      0        2 
  16 chr16_66466121   Sample    G    A        0      0        2 
  16 chr16_66467104     AAsi    T    C        0      0        2 
  16 chr16_66467104     AKia    T    C        0      0        2 
  16 chr16_66467104     AOna    T    C        0      0        2 
  16 chr16_66467104     ASom    T    C        0      0        2 
  16 chr16_66467104     HCab    T    C        0      0        2 
  16 chr16_66467104     HPrz    T    C        0      0        2 
  16 chr16_66467104     ZBoe    T    C      0.5      1        2 
  16 chr16_66467104     ZGre    T    C        0      0        2 
  16 chr16_66467104     ZHar    T    C        0      0        2 
  16 chr16_66467104   Sample    T    C        0      0        2 
  16 chr16_66468133     AAsi    G    A        0      0        2 
  16 chr16_66468133     AKia    G    A        0      0        2 
  16 chr16_66468133     AOna    G    A      0.5      1        2 
  16 chr16_66468133     ASom    G    A        0      0        2 
  16 chr16_66468133     HCab    G    A        0      0        2 
  16 chr16_66468133     HPrz    G    A        0      0        2 
  16 chr16_66468133     ZBoe    G    A        0      0        2 
  16 chr16_66468133     ZGre    G    A        0      0        2 
  16 chr16_66468133     ZHar    G    A        0      0        2 
  16 chr16_66468133   Sample    G    A        0      0        2 
  16 chr16_66472016     AAsi    A    G        0      0        2 
  16 chr16_66472016     AKia    A    G        0      0        2 
  16 chr16_66472016     AOna    A    G        0      0        2 
  16 chr16_66472016     ASom    A    G        0      0        2 
  16 chr16_66472016     HCab    A    G      0.5      1        2 
  16 chr16_66472016     HPrz    A    G        0      0        2 
  16 chr16_66472016     ZBoe    A    G        0      0        2 
  16 chr16_66472016     ZGre    A    G        0      0        2 
  16 chr16_66472016     ZHar    A    G        0      0        2 
  16 chr16_66472016   Sample    A    G        0      0        2 
  16 chr16_66474372     AAsi    C    A        0      0        2 
  16 chr16_66474372     AKia    C    A        0      0        2 
  16 chr16_66474372     AOna    C    A        0      0        2 
  16 chr16_66474372     ASom    C    A        0      0        2 
  16 chr16_66474372     HCab    C    A      0.5      1        2 
  16 chr16_66474372     HPrz    C    A        0      0        2 
  16 chr16_66474372     ZBoe    C    A        0      0        2 
  16 chr16_66474372     ZGre    C    A        0      0        2 
  16 chr16_66474372     ZHar    C    A        0      0        2 
  16 chr16_66474372   Sample    C    A        0      0        2 
  16 chr16_66481680     AAsi    A    G        0      0        2 
  16 chr16_66481680     AKia    A    G        0      0        2 
  16 chr16_66481680     AOna    A    G        0      0        2 
  16 chr16_66481680     ASom    A    G        0      0        2 
  16 chr16_66481680     HCab    A    G        0      0        2 
  16 chr16_66481680     HPrz    A    G        0      0        2 
  16 chr16_66481680     ZBoe    A    G        1      2        2 
  16 chr16_66481680     ZGre    A    G        1      2        2 
  16 chr16_66481680     ZHar    A    G        1      2        2 
  16 chr16_66481680   Sample    A    G        0      0        2 
  16 chr16_66486673     AAsi    G    A        0      0        2 
  16 chr16_66486673     AKia    G    A        0      0        2 
  16 chr16_66486673     AOna    G    A        0      0        2 
  16 chr16_66486673     ASom    G    A        0      0        2 
  16 chr16_66486673     HCab    G    A        0      0        2 
  16 chr16_66486673     HPrz    G    A        0      0        2 
  16 chr16_66486673     ZBoe    G    A        0      0        2 
  16 chr16_66486673     ZGre    G    A        0      0        2 
  16 chr16_66486673     ZHar    G    A      0.5      1        2 
  16 chr16_66486673   Sample    G    A        0      0        2 
  16 chr16_66487237     AAsi    G    T        0      0        2 
  16 chr16_66487237     AKia    G    T        0      0        2 
  16 chr16_66487237     AOna    G    T        0      0        2 
  16 chr16_66487237     ASom    G    T        0      0        2 
  16 chr16_66487237     HCab    G    T        0      0        2 
  16 chr16_66487237     HPrz    G    T        0      0        2 
  16 chr16_66487237     ZBoe    G    T        1      2        2 
  16 chr16_66487237     ZGre    G    T        1      2        2 
  16 chr16_66487237     ZHar    G    T        1      2        2 
  16 chr16_66487237   Sample    G    T        0      0        2 
  16 chr16_66500074     AAsi    A    G        0      0        2 
  16 chr16_66500074     AKia    A    G      0.5      1        2 
  16 chr16_66500074     AOna    A    G        0      0        2 
  16 chr16_66500074     ASom    A    G        0      0        2 
  16 chr16_66500074     HCab    A    G        0      0        2 
  16 chr16_66500074     HPrz    A    G        0      0        2 
  16 chr16_66500074     ZBoe    A    G        0      0        2 
  16 chr16_66500074     ZGre    A    G        0      0        2 
  16 chr16_66500074     ZHar    A    G        0      0        2 
  16 chr16_66500074   Sample    A    G        0      0        2 
  16 chr16_66501825     AAsi    C    T        1      2        2 
  16 chr16_66501825     AKia    C    T        0      0        2 
  16 chr16_66501825     AOna    C    T        0      0        2 
  16 chr16_66501825     ASom    C    T        1      2        2 
  16 chr16_66501825     HCab    C    T        0      0        2 
  16 chr16_66501825     HPrz    C    T        0      0        2 
  16 chr16_66501825     ZBoe    C    T        0      0        2 
  16 chr16_66501825     ZGre    C    T        0      0        2 
  16 chr16_66501825     ZHar    C    T        0      0        2 
  16 chr16_66501825   Sample    C    T        1      2        2 
  16 chr16_66502394     AAsi    A    T        0      0        2 
  16 chr16_66502394     AKia    A    T        0      0        2 
  16 chr16_66502394     AOna    A    T        0      0        2 
  16 chr16_66502394     ASom    A    T        0      0        2 
  16 chr16_66502394     HCab    A    T        0      0        2 
  16 chr16_66502394     HPrz    A    T        0      0        2 
  16 chr16_66502394     ZBoe    A    T      0.5      1        2 
  16 chr16_66502394     ZGre    A    T        0      0        2 
  16 chr16_66502394     ZHar    A    T        0      0        2 
  16 chr16_66502394   Sample    A    T        0      0        2 
  16 chr16_66504947     AAsi    T    A        0      0        2 
  16 chr16_66504947     AKia    T    A        0      0        2 
  16 chr16_66504947     AOna    T    A        0      0        2 
  16 chr16_66504947     ASom    T    A        0      0        2 
  16 chr16_66504947     HCab    T    A        0      0        2 
  16 chr16_66504947     HPrz    T    A        0      0        2 
  16 chr16_66504947     ZBoe    T    A      0.5      1        2 
  16 chr16_66504947     ZGre    T    A        0      0        2 
  16 chr16_66504947     ZHar    T    A        0      0        2 
  16 chr16_66504947   Sample    T    A        0      0        2 
  16 chr16_66507248     AAsi    T    C        0      0        2 
  16 chr16_66507248     AKia    T    C        0      0        2 
  16 chr16_66507248     AOna    T    C        0      0        2 
  16 chr16_66507248     ASom    T    C        0      0        2 
  16 chr16_66507248     HCab    T    C        1      2        2 
  16 chr16_66507248     HPrz    T    C        1      2        2 
  16 chr16_66507248     ZBoe    T    C        0      0        2 
  16 chr16_66507248     ZGre    T    C        0      0        2 
  16 chr16_66507248     ZHar    T    C        0      0        2 
  16 chr16_66507248   Sample    T    C        0      0        2 
  16 chr16_66508685     AAsi    A    C        0      0        2 
  16 chr16_66508685     AKia    A    C        0      0        2 
  16 chr16_66508685     AOna    A    C        0      0        2 
  16 chr16_66508685     ASom    A    C        0      0        2 
  16 chr16_66508685     HCab    A    C        1      2        2 
  16 chr16_66508685     HPrz    A    C        1      2        2 
  16 chr16_66508685     ZBoe    A    C        0      0        2 
  16 chr16_66508685     ZGre    A    C        0      0        2 
  16 chr16_66508685     ZHar    A    C        0      0        2 
  16 chr16_66508685   Sample    A    C        0      0        2 
  16 chr16_66509083     AAsi    G    C        0      0        2 
  16 chr16_66509083     AKia    G    C        0      0        2 
  16 chr16_66509083     AOna    G    C        0      0        2 
  16 chr16_66509083     ASom    G    C        0      0        2 
  16 chr16_66509083     HCab    G    C        1      2        2 
  16 chr16_66509083     HPrz    G    C        1      2        2 
  16 chr16_66509083     ZBoe    G    C        0      0        2 
  16 chr16_66509083     ZGre    G    C        0      0        2 
  16 chr16_66509083     ZHar    G    C        0      0        2 
  16 chr16_66509083   Sample    G    C        0      0        2 
  16 chr16_66509409     AAsi    G    T        0      0        2 
  16 chr16_66509409     AKia    G    T        0      0        2 
  16 chr16_66509409     AOna    G    T        0      0        2 
  16 chr16_66509409     ASom    G    T        0      0        2 
  16 chr16_66509409     HCab    G    T        0      0        2 
  16 chr16_66509409     HPrz    G    T        0      0        2 
  16 chr16_66509409     ZBoe    G    T        0      0        2 
  16 chr16_66509409     ZGre    G    T        0      0        2 
  16 chr16_66509409     ZHar    G    T      0.5      1        2 
  16 chr16_66509409   Sample    G    T        0      0        2 
  16 chr16_66509502     AAsi    T    A        0      0        2 
  16 chr16_66509502     AKia    T    A        0      0        2 
  16 chr16_66509502     AOna    T    A        0      0        2 
  16 chr16_66509502     ASom    T    A        0      0        2 
  16 chr16_66509502     HCab    T    A        0      0        2 
  16 chr16_66509502     HPrz    T    A        0      0        2 
  16 chr16_66509502     ZBoe    T    A        0      0        2 
  16 chr16_66509502     ZGre    T    A      0.5      1        2 
  16 chr16_66509502     ZHar    T    A        0      0        2 
  16 chr16_66509502   Sample    T    A        0      0        2 
  16 chr16_66509640     AAsi    G    C        0      0        2 
  16 chr16_66509640     AKia    G    C        0      0        2 
  16 chr16_66509640     AOna    G    C        0      0        2 
  16 chr16_66509640     ASom    G    C        0      0        2 
  16 chr16_66509640     HCab    G    C        0      0        2 
  16 chr16_66509640     HPrz    G    C        0      0        2 
  16 chr16_66509640     ZBoe    G    C        0      0        2 
  16 chr16_66509640     ZGre    G    C        0      0        2 
  16 chr16_66509640     ZHar    G    C        1      2        2 
  16 chr16_66509640   Sample    G    C        0      0        2 
  16 chr16_66509862     AAsi    G    A        0      0        2 
  16 chr16_66509862     AKia    G    A        0      0        2 
  16 chr16_66509862     AOna    G    A        0      0        2 
  16 chr16_66509862     ASom    G    A        0      0        2 
  16 chr16_66509862     HCab    G    A        0      0        2 
  16 chr16_66509862     HPrz    G    A        0      0        2 
  16 chr16_66509862     ZBoe    G    A        0      0        2 
  16 chr16_66509862     ZGre    G    A      0.5      1        2 
  16 chr16_66509862     ZHar    G    A        0      0        2 
  16 chr16_66509862   Sample    G    A        0      0        2 
  16 chr16_66510103     AAsi    A    G        0      0        2 
  16 chr16_66510103     AKia    A    G        0      0        2 
  16 chr16_66510103     AOna    A    G        0      0        2 
  16 chr16_66510103     ASom    A    G        0      0        2 
  16 chr16_66510103     HCab    A    G        0      0        2 
  16 chr16_66510103     HPrz    A    G        0      0        2 
  16 chr16_66510103     ZBoe    A    G        0      0        2 
  16 chr16_66510103     ZGre    A    G        0      0        2 
  16 chr16_66510103     ZHar    A    G        1      2        2 
  16 chr16_66510103   Sample    A    G        0      0        2 
  16 chr16_66515088     AAsi    C    T        0      0        2 
  16 chr16_66515088     AKia    C    T        0      0        2 
  16 chr16_66515088     AOna    C    T        0      0        2 
  16 chr16_66515088     ASom    C    T        0      0        2 
  16 chr16_66515088     HCab    C    T        1      2        2 
  16 chr16_66515088     HPrz    C    T        1      2        2 
  16 chr16_66515088     ZBoe    C    T        0      0        2 
  16 chr16_66515088     ZGre    C    T        0      0        2 
  16 chr16_66515088     ZHar    C    T        0      0        2 
  16 chr16_66515088   Sample    C    T        0      0        2 
  16 chr16_66516342     AAsi    T    C        0      0        2 
  16 chr16_66516342     AKia    T    C        0      0        2 
  16 chr16_66516342     AOna    T    C        0      0        2 
  16 chr16_66516342     ASom    T    C        0      0        2 
  16 chr16_66516342     HCab    T    C        1      2        2 
  16 chr16_66516342     HPrz    T    C        1      2        2 
  16 chr16_66516342     ZBoe    T    C        0      0        2 
  16 chr16_66516342     ZGre    T    C        0      0        2 
  16 chr16_66516342     ZHar    T    C        0      0        2 
  16 chr16_66516342   Sample    T    C        0      0        2 
  16 chr16_66517434     AAsi    T    C        0      0        2 
  16 chr16_66517434     AKia    T    C        0      0        2 
  16 chr16_66517434     AOna    T    C        0      0        2 
  16 chr16_66517434     ASom    T    C        0      0        2 
  16 chr16_66517434     HCab    T    C        0      0        2 
  16 chr16_66517434     HPrz    T    C        0      0        2 
  16 chr16_66517434     ZBoe    T    C        0      0        2 
  16 chr16_66517434     ZGre    T    C        1      2        2 
  16 chr16_66517434     ZHar    T    C        0      0        2 
  16 chr16_66517434   Sample    T    C        0      0        2 
  16 chr16_66519532     AAsi    T    C        0      0        2 
  16 chr16_66519532     AKia    T    C        0      0        2 
  16 chr16_66519532     AOna    T    C        0      0        2 
  16 chr16_66519532     ASom    T    C        0      0        2 
  16 chr16_66519532     HCab    T    C        0      0        2 
  16 chr16_66519532     HPrz    T    C        0      0        2 
  16 chr16_66519532     ZBoe    T    C      0.5      1        2 
  16 chr16_66519532     ZGre    T    C        0      0        2 
  16 chr16_66519532     ZHar    T    C        0      0        2 
  16 chr16_66519532   Sample    T    C        0      0        2 
  16 chr16_66528443     AAsi    G    C        0      0        2 
  16 chr16_66528443     AKia    G    C        0      0        2 
  16 chr16_66528443     AOna    G    C        0      0        2 
  16 chr16_66528443     ASom    G    C        0      0        2 
  16 chr16_66528443     HCab    G    C        0      0        2 
  16 chr16_66528443     HPrz    G    C        0      0        2 
  16 chr16_66528443     ZBoe    G    C      0.5      1        2 
  16 chr16_66528443     ZGre    G    C        0      0        2 
  16 chr16_66528443     ZHar    G    C        0      0        2 
  16 chr16_66528443   Sample    G    C        0      0        2 
  16 chr16_66528820     AAsi    T    C        0      0        2 
  16 chr16_66528820     AKia    T    C        0      0        2 
  16 chr16_66528820     AOna    T    C        0      0        2 
  16 chr16_66528820     ASom    T    C      0.5      1        2 
  16 chr16_66528820     HCab    T    C        0      0        2 
  16 chr16_66528820     HPrz    T    C        0      0        2 
  16 chr16_66528820     ZBoe    T    C        0      0        2 
  16 chr16_66528820     ZGre    T    C        0      0        2 
  16 chr16_66528820     ZHar    T    C        0      0        2 
  16 chr16_66528820   Sample    T    C        0      0        2 
  16 chr16_66533967     AAsi    T    C        0      0        2 
  16 chr16_66533967     AKia    T    C        0      0        2 
  16 chr16_66533967     AOna    T    C        0      0        2 
  16 chr16_66533967     ASom    T    C        0      0        2 
  16 chr16_66533967     HCab    T    C        1      2        2 
  16 chr16_66533967     HPrz    T    C        1      2        2 
  16 chr16_66533967     ZBoe    T    C        0      0        2 
  16 chr16_66533967     ZGre    T    C        0      0        2 
  16 chr16_66533967     ZHar    T    C        0      0        2 
  16 chr16_66533967   Sample    T    C        0      0        2 
  16 chr16_66534048     AAsi    G    A        0      0        2 
  16 chr16_66534048     AKia    G    A        0      0        2 
  16 chr16_66534048     AOna    G    A        0      0        2 
  16 chr16_66534048     ASom    G    A        0      0        2 
  16 chr16_66534048     HCab    G    A        0      0        2 
  16 chr16_66534048     HPrz    G    A        0      0        2 
  16 chr16_66534048     ZBoe    G    A      0.5      1        2 
  16 chr16_66534048     ZGre    G    A        0      0        2 
  16 chr16_66534048     ZHar    G    A        0      0        2 
  16 chr16_66534048   Sample    G    A        0      0        2 
  16 chr16_66543075     AAsi    C    G        0      0        2 
  16 chr16_66543075     AKia    C    G        0      0        2 
  16 chr16_66543075     AOna    C    G        0      0        2 
  16 chr16_66543075     ASom    C    G        0      0        2 
  16 chr16_66543075     HCab    C    G        0      0        2 
  16 chr16_66543075     HPrz    C    G        0      0        2 
  16 chr16_66543075     ZBoe    C    G      0.5      1        2 
  16 chr16_66543075     ZGre    C    G        0      0        2 
  16 chr16_66543075     ZHar    C    G        0      0        2 
  16 chr16_66543075   Sample    C    G        0      0        2 
  16 chr16_66548163     AAsi    C    G        0      0        2 
  16 chr16_66548163     AKia    C    G        0      0        2 
  16 chr16_66548163     AOna    C    G      0.5      1        2 
  16 chr16_66548163     ASom    C    G        0      0        2 
  16 chr16_66548163     HCab    C    G        0      0        2 
  16 chr16_66548163     HPrz    C    G        0      0        2 
  16 chr16_66548163     ZBoe    C    G        0      0        2 
  16 chr16_66548163     ZGre    C    G        0      0        2 
  16 chr16_66548163     ZHar    C    G        0      0        2 
  16 chr16_66548163   Sample    C    G        0      0        2 
  16 chr16_66548347     AAsi    G    A        0      0        2 
  16 chr16_66548347     AKia    G    A        0      0        2 
  16 chr16_66548347     AOna    G    A        0      0        2 
  16 chr16_66548347     ASom    G    A      0.5      1        2 
  16 chr16_66548347     HCab    G    A        0      0        2 
  16 chr16_66548347     HPrz    G    A        0      0        2 
  16 chr16_66548347     ZBoe    G    A        0      0        2 
  16 chr16_66548347     ZGre    G    A        0      0        2 
  16 chr16_66548347     ZHar    G    A        0      0        2 
  16 chr16_66548347   Sample    G    A        0      0        2 
  16 chr16_66551500     AAsi    A    T        0      0        2 
  16 chr16_66551500     AKia    A    T        0      0        2 
  16 chr16_66551500     AOna    A    T        0      0        2 
  16 chr16_66551500     ASom    A    T        0      0        2 
  16 chr16_66551500     HCab    A    T        0      0        2 
  16 chr16_66551500     HPrz    A    T        0      0        2 
  16 chr16_66551500     ZBoe    A    T        0      0        2 
  16 chr16_66551500     ZGre    A    T        1      2        2 
  16 chr16_66551500     ZHar    A    T        0      0        2 
  16 chr16_66551500   Sample    A    T        0      0        2 
  16 chr16_66552503     AAsi    G    A        0      0        2 
  16 chr16_66552503     AKia    G    A        0      0        2 
  16 chr16_66552503     AOna    G    A        0      0        2 
  16 chr16_66552503     ASom    G    A        0      0        2 
  16 chr16_66552503     HCab    G    A        0      0        2 
  16 chr16_66552503     HPrz    G    A        0      0        2 
  16 chr16_66552503     ZBoe    G    A        1      2        2 
  16 chr16_66552503     ZGre    G    A        1      2        2 
  16 chr16_66552503     ZHar    G    A        1      2        2 
  16 chr16_66552503   Sample    G    A        0      0        2 
  16 chr16_66553924     AAsi    A    G        0      0        2 
  16 chr16_66553924     AKia    A    G        0      0        2 
  16 chr16_66553924     AOna    A    G      0.5      1        2 
  16 chr16_66553924     ASom    A    G        0      0        2 
  16 chr16_66553924     HCab    A    G        0      0        2 
  16 chr16_66553924     HPrz    A    G        0      0        2 
  16 chr16_66553924     ZBoe    A    G        0      0        2 
  16 chr16_66553924     ZGre    A    G        0      0        2 
  16 chr16_66553924     ZHar    A    G        0      0        2 
  16 chr16_66553924   Sample    A    G        0      0        2 
  16 chr16_66553927     AAsi    A    G        0      0        2 
  16 chr16_66553927     AKia    A    G        0      0        2 
  16 chr16_66553927     AOna    A    G        0      0        2 
  16 chr16_66553927     ASom    A    G        0      0        2 
  16 chr16_66553927     HCab    A    G        1      2        2 
  16 chr16_66553927     HPrz    A    G        1      2        2 
  16 chr16_66553927     ZBoe    A    G        0      0        2 
  16 chr16_66553927     ZGre    A    G        0      0        2 
  16 chr16_66553927     ZHar    A    G        0      0        2 
  16 chr16_66553927   Sample    A    G        0      0        2 
  16 chr16_66554134     AAsi    T    C        0      0        2 
  16 chr16_66554134     AKia    T    C        0      0        2 
  16 chr16_66554134     AOna    T    C        0      0        2 
  16 chr16_66554134     ASom    T    C      0.5      1        2 
  16 chr16_66554134     HCab    T    C        0      0        2 
  16 chr16_66554134     HPrz    T    C        0      0        2 
  16 chr16_66554134     ZBoe    T    C        0      0        2 
  16 chr16_66554134     ZGre    T    C        0      0        2 
  16 chr16_66554134     ZHar    T    C        0      0        2 
  16 chr16_66554134   Sample    T    C        0      0        2 
  16 chr16_66564181     AAsi    A    C        0      0        2 
  16 chr16_66564181     AKia    A    C        0      0        2 
  16 chr16_66564181     AOna    A    C        0      0        2 
  16 chr16_66564181     ASom    A    C        0      0        2 
  16 chr16_66564181     HCab    A    C        1      2        2 
  16 chr16_66564181     HPrz    A    C        1      2        2 
  16 chr16_66564181     ZBoe    A    C        0      0        2 
  16 chr16_66564181     ZGre    A    C        0      0        2 
  16 chr16_66564181     ZHar    A    C        0      0        2 
  16 chr16_66564181   Sample    A    C        0      0        2 
  16 chr16_66565562     AAsi    T    C        0      0        2 
  16 chr16_66565562     AKia    T    C      0.5      1        2 
  16 chr16_66565562     AOna    T    C        0      0        2 
  16 chr16_66565562     ASom    T    C        0      0        2 
  16 chr16_66565562     HCab    T    C        0      0        2 
  16 chr16_66565562     HPrz    T    C        0      0        2 
  16 chr16_66565562     ZBoe    T    C        0      0        2 
  16 chr16_66565562     ZGre    T    C        0      0        2 
  16 chr16_66565562     ZHar    T    C        0      0        2 
  16 chr16_66565562   Sample    T    C        0      0        2 
  16 chr16_66567020     AAsi    T    C        0      0        2 
  16 chr16_66567020     AKia    T    C        0      0        2 
  16 chr16_66567020     AOna    T    C        0      0        2 
  16 chr16_66567020     ASom    T    C      0.5      1        2 
  16 chr16_66567020     HCab    T    C        0      0        2 
  16 chr16_66567020     HPrz    T    C        0      0        2 
  16 chr16_66567020     ZBoe    T    C        0      0        2 
  16 chr16_66567020     ZGre    T    C        0      0        2 
  16 chr16_66567020     ZHar    T    C        0      0        2 
  16 chr16_66567020   Sample    T    C        0      0        2 
  16 chr16_66571358     AAsi    G    C        0      0        2 
  16 chr16_66571358     AKia    G    C        0      0        2 
  16 chr16_66571358     AOna    G    C        0      0        2 
  16 chr16_66571358     ASom    G    C        0      0        2 
  16 chr16_66571358     HCab    G    C        0      0        2 
  16 chr16_66571358     HPrz    G    C        0      0        2 
  16 chr16_66571358     ZBoe    G    C      0.5      1        2 
  16 chr16_66571358     ZGre    G    C        0      0        2 
  16 chr16_66571358     ZHar    G    C        0      0        2 
  16 chr16_66571358   Sample    G    C        0      0        2 
  16 chr16_66576568     AAsi    C    A        0      0        2 
  16 chr16_66576568     AKia    C    A        0      0        2 
  16 chr16_66576568     AOna    C    A        1      2        2 
  16 chr16_66576568     ASom    C    A        0      0        2 
  16 chr16_66576568     HCab    C    A        0      0        2 
  16 chr16_66576568     HPrz    C    A        0      0        2 
  16 chr16_66576568     ZBoe    C    A        0      0        2 
  16 chr16_66576568     ZGre    C    A        0      0        2 
  16 chr16_66576568     ZHar    C    A        0      0        2 
  16 chr16_66576568   Sample    C    A        0      0        2 
  16 chr16_66586605     AAsi    A    G        0      0        2 
  16 chr16_66586605     AKia    A    G        0      0        2 
  16 chr16_66586605     AOna    A    G      0.5      1        2 
  16 chr16_66586605     ASom    A    G        0      0        2 
  16 chr16_66586605     HCab    A    G        0      0        2 
  16 chr16_66586605     HPrz    A    G        0      0        2 
  16 chr16_66586605     ZBoe    A    G        0      0        2 
  16 chr16_66586605     ZGre    A    G        0      0        2 
  16 chr16_66586605     ZHar    A    G        0      0        2 
  16 chr16_66586605   Sample    A    G        0      0        2 
  16 chr16_66602212     AAsi    C    T        0      0        2 
  16 chr16_66602212     AKia    C    T        0      0        2 
  16 chr16_66602212     AOna    C    T      0.5      1        2 
  16 chr16_66602212     ASom    C    T        0      0        2 
  16 chr16_66602212     HCab    C    T        0      0        2 
  16 chr16_66602212     HPrz    C    T        0      0        2 
  16 chr16_66602212     ZBoe    C    T        0      0        2 
  16 chr16_66602212     ZGre    C    T        0      0        2 
  16 chr16_66602212     ZHar    C    T        0      0        2 
  16 chr16_66602212   Sample    C    T        0      0        2 
  16 chr16_66606849     AAsi    A    G        0      0        2 
  16 chr16_66606849     AKia    A    G        0      0        2 
  16 chr16_66606849     AOna    A    G        0      0        2 
  16 chr16_66606849     ASom    A    G        0      0        2 
  16 chr16_66606849     HCab    A    G        0      0        2 
  16 chr16_66606849     HPrz    A    G        0      0        2 
  16 chr16_66606849     ZBoe    A    G        0      0        2 
  16 chr16_66606849     ZGre    A    G        0      0        2 
  16 chr16_66606849     ZHar    A    G        1      2        2 
  16 chr16_66606849   Sample    A    G        0      0        2 
  16 chr16_66607667     AAsi    T    G        0      0        2 
  16 chr16_66607667     AKia    T    G        0      0        2 
  16 chr16_66607667     AOna    T    G        0      0        2 
  16 chr16_66607667     ASom    T    G        0      0        2 
  16 chr16_66607667     HCab    T    G        0      0        2 
  16 chr16_66607667     HPrz    T    G      0.5      1        2 
  16 chr16_66607667     ZBoe    T    G        0      0        2 
  16 chr16_66607667     ZGre    T    G        0      0        2 
  16 chr16_66607667     ZHar    T    G        0      0        2 
  16 chr16_66607667   Sample    T    G        0      0        2 
  16 chr16_66608789     AAsi    G    C        0      0        2 
  16 chr16_66608789     AKia    G    C        0      0        2 
  16 chr16_66608789     AOna    G    C        0      0        2 
  16 chr16_66608789     ASom    G    C      0.5      1        2 
  16 chr16_66608789     HCab    G    C        0      0        2 
  16 chr16_66608789     HPrz    G    C        0      0        2 
  16 chr16_66608789     ZBoe    G    C        0      0        2 
  16 chr16_66608789     ZGre    G    C        0      0        2 
  16 chr16_66608789     ZHar    G    C        0      0        2 
  16 chr16_66608789   Sample    G    C        1      2        2 
  16 chr16_66613057     AAsi    C    T        0      0        2 
  16 chr16_66613057     AKia    C    T        0      0        2 
  16 chr16_66613057     AOna    C    T        0      0        2 
  16 chr16_66613057     ASom    C    T        0      0        2 
  16 chr16_66613057     HCab    C    T        1      2        2 
  16 chr16_66613057     HPrz    C    T        1      2        2 
  16 chr16_66613057     ZBoe    C    T        0      0        2 
  16 chr16_66613057     ZGre    C    T        0      0        2 
  16 chr16_66613057     ZHar    C    T        0      0        2 
  16 chr16_66613057   Sample    C    T        0      0        2 
  16 chr16_66615765     AAsi    T    C        0      0        2 
  16 chr16_66615765     AKia    T    C        0      0        2 
  16 chr16_66615765     AOna    T    C        0      0        2 
  16 chr16_66615765     ASom    T    C        0      0        2 
  16 chr16_66615765     HCab    T    C      0.5      1        2 
  16 chr16_66615765     HPrz    T    C      0.5      1        2 
  16 chr16_66615765     ZBoe    T    C        0      0        2 
  16 chr16_66615765     ZGre    T    C        0      0        2 
  16 chr16_66615765     ZHar    T    C        0      0        2 
  16 chr16_66615765   Sample    T    C        0      0        2 
  16 chr16_66617438     AAsi    C    T        0      0        2 
  16 chr16_66617438     AKia    C    T        0      0        2 
  16 chr16_66617438     AOna    C    T        0      0        2 
  16 chr16_66617438     ASom    C    T        0      0        2 
  16 chr16_66617438     HCab    C    T        1      2        2 
  16 chr16_66617438     HPrz    C    T        1      2        2 
  16 chr16_66617438     ZBoe    C    T        0      0        2 
  16 chr16_66617438     ZGre    C    T        0      0        2 
  16 chr16_66617438     ZHar    C    T        0      0        2 
  16 chr16_66617438   Sample    C    T        0      0        2 
  16 chr16_66621317     AAsi    A    G        1      2        2 
  16 chr16_66621317     AKia    A    G        0      0        2 
  16 chr16_66621317     AOna    A    G        0      0        2 
  16 chr16_66621317     ASom    A    G      0.5      1        2 
  16 chr16_66621317     HCab    A    G        0      0        2 
  16 chr16_66621317     HPrz    A    G        0      0        2 
  16 chr16_66621317     ZBoe    A    G        0      0        2 
  16 chr16_66621317     ZGre    A    G        0      0        2 
  16 chr16_66621317     ZHar    A    G        0      0        2 
  16 chr16_66621317   Sample    A    G        1      2        2 
  16 chr16_66622932     AAsi    A    G        0      0        2 
  16 chr16_66622932     AKia    A    G        0      0        2 
  16 chr16_66622932     AOna    A    G        0      0        2 
  16 chr16_66622932     ASom    A    G      0.5      1        2 
  16 chr16_66622932     HCab    A    G        0      0        2 
  16 chr16_66622932     HPrz    A    G        0      0        2 
  16 chr16_66622932     ZBoe    A    G        0      0        2 
  16 chr16_66622932     ZGre    A    G        0      0        2 
  16 chr16_66622932     ZHar    A    G        0      0        2 
  16 chr16_66622932   Sample    A    G        0      0        2 
  16 chr16_66623619     AAsi    A    G        0      0        2 
  16 chr16_66623619     AKia    A    G        0      0        2 
  16 chr16_66623619     AOna    A    G        0      0        2 
  16 chr16_66623619     ASom    A    G        0      0        2 
  16 chr16_66623619     HCab    A    G        0      0        2 
  16 chr16_66623619     HPrz    A    G        0      0        2 
  16 chr16_66623619     ZBoe    A    G      0.5      1        2 
  16 chr16_66623619     ZGre    A    G        0      0        2 
  16 chr16_66623619     ZHar    A    G        0      0        2 
  16 chr16_66623619   Sample    A    G        0      0        2 
  16 chr16_66623835     AAsi    C    T        0      0        2 
  16 chr16_66623835     AKia    C    T        0      0        2 
  16 chr16_66623835     AOna    C    T        0      0        2 
  16 chr16_66623835     ASom    C    T      0.5      1        2 
  16 chr16_66623835     HCab    C    T        0      0        2 
  16 chr16_66623835     HPrz    C    T        0      0        2 
  16 chr16_66623835     ZBoe    C    T        0      0        2 
  16 chr16_66623835     ZGre    C    T        0      0        2 
  16 chr16_66623835     ZHar    C    T        0      0        2 
  16 chr16_66623835   Sample    C    T        0      0        2 
  16 chr16_66625725     AAsi    G    C        0      0        2 
  16 chr16_66625725     AKia    G    C        0      0        2 
  16 chr16_66625725     AOna    G    C        0      0        2 
  16 chr16_66625725     ASom    G    C        0      0        2 
  16 chr16_66625725     HCab    G    C      0.5      1        2 
  16 chr16_66625725     HPrz    G    C        1      2        2 
  16 chr16_66625725     ZBoe    G    C        0      0        2 
  16 chr16_66625725     ZGre    G    C        0      0        2 
  16 chr16_66625725     ZHar    G    C        0      0        2 
  16 chr16_66625725   Sample    G    C        0      0        2 
  16 chr16_66626555     AAsi    G    A        0      0        2 
  16 chr16_66626555     AKia    G    A        0      0        2 
  16 chr16_66626555     AOna    G    A        0      0        2 
  16 chr16_66626555     ASom    G    A        0      0        2 
  16 chr16_66626555     HCab    G    A        0      0        2 
  16 chr16_66626555     HPrz    G    A      0.5      1        2 
  16 chr16_66626555     ZBoe    G    A        0      0        2 
  16 chr16_66626555     ZGre    G    A        0      0        2 
  16 chr16_66626555     ZHar    G    A        0      0        2 
  16 chr16_66626555   Sample    G    A        0      0        2 
  16 chr16_66633195     AAsi    T    C        0      0        2 
  16 chr16_66633195     AKia    T    C        0      0        2 
  16 chr16_66633195     AOna    T    C        0      0        2 
  16 chr16_66633195     ASom    T    C        0      0        2 
  16 chr16_66633195     HCab    T    C        1      2        2 
  16 chr16_66633195     HPrz    T    C        1      2        2 
  16 chr16_66633195     ZBoe    T    C        0      0        2 
  16 chr16_66633195     ZGre    T    C        0      0        2 
  16 chr16_66633195     ZHar    T    C        0      0        2 
  16 chr16_66633195   Sample    T    C        0      0        2 
  16 chr16_66649709     AAsi    A    T        0      0        2 
  16 chr16_66649709     AKia    A    T      0.5      1        2 
  16 chr16_66649709     AOna    A    T      0.5      1        2 
  16 chr16_66649709     ASom    A    T        0      0        2 
  16 chr16_66649709     HCab    A    T        1      2        2 
  16 chr16_66649709     HPrz    A    T        1      2        2 
  16 chr16_66649709     ZBoe    A    T        0      0        2 
  16 chr16_66649709     ZGre    A    T        0      0        2 
  16 chr16_66649709     ZHar    A    T        0      0        2 
  16 chr16_66649709   Sample    A    T        0      0        2 
  16 chr16_66650761     AAsi    T    C        0      0        2 
  16 chr16_66650761     AKia    T    C      0.5      1        2 
  16 chr16_66650761     AOna    T    C      0.5      1        2 
  16 chr16_66650761     ASom    T    C        0      0        2 
  16 chr16_66650761     HCab    T    C        1      2        2 
  16 chr16_66650761     HPrz    T    C        1      2        2 
  16 chr16_66650761     ZBoe    T    C        0      0        2 
  16 chr16_66650761     ZGre    T    C        0      0        2 
  16 chr16_66650761     ZHar    T    C        0      0        2 
  16 chr16_66650761   Sample    T    C        0      0        2 
  16 chr16_66651182     AAsi    G    A        0      0        2 
  16 chr16_66651182     AKia    G    A      0.5      1        2 
  16 chr16_66651182     AOna    G    A      0.5      1        2 
  16 chr16_66651182     ASom    G    A        0      0        2 
  16 chr16_66651182     HCab    G    A        1      2        2 
  16 chr16_66651182     HPrz    G    A        1      2        2 
  16 chr16_66651182     ZBoe    G    A        0      0        2 
  16 chr16_66651182     ZGre    G    A        0      0        2 
  16 chr16_66651182     ZHar    G    A        0      0        2 
  16 chr16_66651182   Sample    G    A        0      0        2 
  16 chr16_66651670     AAsi    C    T        0      0        2 
  16 chr16_66651670     AKia    C    T        0      0        2 
  16 chr16_66651670     AOna    C    T        0      0        2 
  16 chr16_66651670     ASom    C    T        0      0        2 
  16 chr16_66651670     HCab    C    T        1      2        2 
  16 chr16_66651670     HPrz    C    T        1      2        2 
  16 chr16_66651670     ZBoe    C    T        0      0        2 
  16 chr16_66651670     ZGre    C    T        0      0        2 
  16 chr16_66651670     ZHar    C    T        0      0        2 
  16 chr16_66651670   Sample    C    T        0      0        2 
  16 chr16_66660375     AAsi    A    C        0      0        2 
  16 chr16_66660375     AKia    A    C        0      0        2 
  16 chr16_66660375     AOna    A    C        0      0        2 
  16 chr16_66660375     ASom    A    C        0      0        2 
  16 chr16_66660375     HCab    A    C      0.5      1        2 
  16 chr16_66660375     HPrz    A    C        0      0        2 
  16 chr16_66660375     ZBoe    A    C        0      0        2 
  16 chr16_66660375     ZGre    A    C        0      0        2 
  16 chr16_66660375     ZHar    A    C        0      0        2 
  16 chr16_66660375   Sample    A    C        0      0        2 
  16 chr16_66665551     AAsi    C    G        0      0        2 
  16 chr16_66665551     AKia    C    G        0      0        2 
  16 chr16_66665551     AOna    C    G        0      0        2 
  16 chr16_66665551     ASom    C    G        0      0        2 
  16 chr16_66665551     HCab    C    G        1      2        2 
  16 chr16_66665551     HPrz    C    G        1      2        2 
  16 chr16_66665551     ZBoe    C    G        0      0        2 
  16 chr16_66665551     ZGre    C    G        0      0        2 
  16 chr16_66665551     ZHar    C    G        0      0        2 
  16 chr16_66665551   Sample    C    G        0      0        2 
  16 chr16_66675406     AAsi    C    A        0      0        2 
  16 chr16_66675406     AKia    C    A        0      0        2 
  16 chr16_66675406     AOna    C    A        0      0        2 
  16 chr16_66675406     ASom    C    A        0      0        2 
  16 chr16_66675406     HCab    C    A        0      0        2 
  16 chr16_66675406     HPrz    C    A        0      0        2 
  16 chr16_66675406     ZBoe    C    A        0      0        2 
  16 chr16_66675406     ZGre    C    A        0      0        2 
  16 chr16_66675406     ZHar    C    A        1      2        2 
  16 chr16_66675406   Sample    C    A        0      0        2 
  16 chr16_66685767     AAsi    T    C        0      0        2 
  16 chr16_66685767     AKia    T    C        1      2        2 
  16 chr16_66685767     AOna    T    C        1      2        2 
  16 chr16_66685767     ASom    T    C        0      0        2 
  16 chr16_66685767     HCab    T    C        0      0        2 
  16 chr16_66685767     HPrz    T    C        0      0        2 
  16 chr16_66685767     ZBoe    T    C        0      0        2 
  16 chr16_66685767     ZGre    T    C        0      0        2 
  16 chr16_66685767     ZHar    T    C        0      0        2 
  16 chr16_66685767   Sample    T    C        0      0        2 
  16 chr16_66689430     AAsi    T    C      0.5      1        2 
  16 chr16_66689430     AKia    T    C        0      0        2 
  16 chr16_66689430     AOna    T    C        0      0        2 
  16 chr16_66689430     ASom    T    C      0.5      1        2 
  16 chr16_66689430     HCab    T    C        0      0        2 
  16 chr16_66689430     HPrz    T    C        0      0        2 
  16 chr16_66689430     ZBoe    T    C        0      0        2 
  16 chr16_66689430     ZGre    T    C        0      0        2 
  16 chr16_66689430     ZHar    T    C        0      0        2 
  16 chr16_66689430   Sample    T    C        0      0        2 
  16 chr16_66695286     AAsi    A    G      0.5      1        2 
  16 chr16_66695286     AKia    A    G        0      0        2 
  16 chr16_66695286     AOna    A    G        0      0        2 
  16 chr16_66695286     ASom    A    G        0      0        2 
  16 chr16_66695286     HCab    A    G        0      0        2 
  16 chr16_66695286     HPrz    A    G        0      0        2 
  16 chr16_66695286     ZBoe    A    G        0      0        2 
  16 chr16_66695286     ZGre    A    G        0      0        2 
  16 chr16_66695286     ZHar    A    G        0      0        2 
  16 chr16_66695286   Sample    A    G        0      0        2 
  16 chr16_66696988     AAsi    T    C        0      0        2 
  16 chr16_66696988     AKia    T    C        0      0        2 
  16 chr16_66696988     AOna    T    C        0      0        2 
  16 chr16_66696988     ASom    T    C        0      0        2 
  16 chr16_66696988     HCab    T    C        0      0        2 
  16 chr16_66696988     HPrz    T    C        0      0        2 
  16 chr16_66696988     ZBoe    T    C        0      0        2 
  16 chr16_66696988     ZGre    T    C      0.5      1        2 
  16 chr16_66696988     ZHar    T    C        0      0        2 
  16 chr16_66696988   Sample    T    C        0      0        2 
  16 chr16_66700057     AAsi    C    T        0      0        2 
  16 chr16_66700057     AKia    C    T        0      0        2 
  16 chr16_66700057     AOna    C    T        0      0        2 
  16 chr16_66700057     ASom    C    T        0      0        2 
  16 chr16_66700057     HCab    C    T        1      2        2 
  16 chr16_66700057     HPrz    C    T        1      2        2 
  16 chr16_66700057     ZBoe    C    T        0      0        2 
  16 chr16_66700057     ZGre    C    T        0      0        2 
  16 chr16_66700057     ZHar    C    T        0      0        2 
  16 chr16_66700057   Sample    C    T        0      0        2 
  16 chr16_66716606     AAsi    G    C        0      0        2 
  16 chr16_66716606     AKia    G    C        0      0        2 
  16 chr16_66716606     AOna    G    C        0      0        2 
  16 chr16_66716606     ASom    G    C        0      0        2 
  16 chr16_66716606     HCab    G    C        0      0        2 
  16 chr16_66716606     HPrz    G    C      0.5      1        2 
  16 chr16_66716606     ZBoe    G    C        0      0        2 
  16 chr16_66716606     ZGre    G    C        0      0        2 
  16 chr16_66716606     ZHar    G    C        0      0        2 
  16 chr16_66716606   Sample    G    C        0      0        2 
  16 chr16_66721665     AAsi    G    A        0      0        2 
  16 chr16_66721665     AKia    G    A        0      0        2 
  16 chr16_66721665     AOna    G    A        0      0        2 
  16 chr16_66721665     ASom    G    A        0      0        2 
  16 chr16_66721665     HCab    G    A        1      2        2 
  16 chr16_66721665     HPrz    G    A        1      2        2 
  16 chr16_66721665     ZBoe    G    A        0      0        2 
  16 chr16_66721665     ZGre    G    A        0      0        2 
  16 chr16_66721665     ZHar    G    A        0      0        2 
  16 chr16_66721665   Sample    G    A        0      0        2 
  16 chr16_66723453     AAsi    T    C        0      0        2 
  16 chr16_66723453     AKia    T    C        0      0        2 
  16 chr16_66723453     AOna    T    C        0      0        2 
  16 chr16_66723453     ASom    T    C        0      0        2 
  16 chr16_66723453     HCab    T    C      0.5      1        2 
  16 chr16_66723453     HPrz    T    C        0      0        2 
  16 chr16_66723453     ZBoe    T    C        0      0        2 
  16 chr16_66723453     ZGre    T    C        0      0        2 
  16 chr16_66723453     ZHar    T    C        0      0        2 
  16 chr16_66723453   Sample    T    C        0      0        2 
  16 chr16_66725477     AAsi    T    C        0      0        2 
  16 chr16_66725477     AKia    T    C        0      0        2 
  16 chr16_66725477     AOna    T    C        0      0        2 
  16 chr16_66725477     ASom    T    C        0      0        2 
  16 chr16_66725477     HCab    T    C        0      0        2 
  16 chr16_66725477     HPrz    T    C        0      0        2 
  16 chr16_66725477     ZBoe    T    C        0      0        2 
  16 chr16_66725477     ZGre    T    C        1      2        2 
  16 chr16_66725477     ZHar    T    C        0      0        2 
  16 chr16_66725477   Sample    T    C        0      0        2 
  16 chr16_66727686     AAsi    G    T        0      0        2 
  16 chr16_66727686     AKia    G    T        0      0        2 
  16 chr16_66727686     AOna    G    T        0      0        2 
  16 chr16_66727686     ASom    G    T        0      0        2 
  16 chr16_66727686     HCab    G    T        1      2        2 
  16 chr16_66727686     HPrz    G    T        0      0        2 
  16 chr16_66727686     ZBoe    G    T        0      0        2 
  16 chr16_66727686     ZGre    G    T        0      0        2 
  16 chr16_66727686     ZHar    G    T        0      0        2 
  16 chr16_66727686   Sample    G    T        0      0        2 
  16 chr16_66741814     AAsi    A    G        0      0        2 
  16 chr16_66741814     AKia    A    G        1      2        2 
  16 chr16_66741814     AOna    A    G      0.5      1        2 
  16 chr16_66741814     ASom    A    G        0      0        2 
  16 chr16_66741814     HCab    A    G        0      0        2 
  16 chr16_66741814     HPrz    A    G        0      0        2 
  16 chr16_66741814     ZBoe    A    G        0      0        2 
  16 chr16_66741814     ZGre    A    G        0      0        2 
  16 chr16_66741814     ZHar    A    G        0      0        2 
  16 chr16_66741814   Sample    A    G        0      0        2 
  16 chr16_66754502     AAsi    C    T        0      0        2 
  16 chr16_66754502     AKia    C    T        0      0        2 
  16 chr16_66754502     AOna    C    T        0      0        2 
  16 chr16_66754502     ASom    C    T        0      0        2 
  16 chr16_66754502     HCab    C    T        0      0        2 
  16 chr16_66754502     HPrz    C    T      0.5      1        2 
  16 chr16_66754502     ZBoe    C    T        0      0        2 
  16 chr16_66754502     ZGre    C    T        0      0        2 
  16 chr16_66754502     ZHar    C    T        0      0        2 
  16 chr16_66754502   Sample    C    T        0      0        2 
  16 chr16_66756595     AAsi    C    T        1      2        2 
  16 chr16_66756595     AKia    C    T        0      0        2 
  16 chr16_66756595     AOna    C    T        0      0        2 
  16 chr16_66756595     ASom    C    T        1      2        2 
  16 chr16_66756595     HCab    C    T        0      0        2 
  16 chr16_66756595     HPrz    C    T        0      0        2 
  16 chr16_66756595     ZBoe    C    T        0      0        2 
  16 chr16_66756595     ZGre    C    T        0      0        2 
  16 chr16_66756595     ZHar    C    T        0      0        2 
  16 chr16_66756595   Sample    C    T        1      2        2 
  16 chr16_66760088     AAsi    T    A        1      2        2 
  16 chr16_66760088     AKia    T    A        0      0        2 
  16 chr16_66760088     AOna    T    A        0      0        2 
  16 chr16_66760088     ASom    T    A        1      2        2 
  16 chr16_66760088     HCab    T    A        0      0        2 
  16 chr16_66760088     HPrz    T    A        0      0        2 
  16 chr16_66760088     ZBoe    T    A        0      0        2 
  16 chr16_66760088     ZGre    T    A        0      0        2 
  16 chr16_66760088     ZHar    T    A        0      0        2 
  16 chr16_66760088   Sample    T    A        1      2        2 
  16 chr16_66761946     AAsi    G    C        0      0        2 
  16 chr16_66761946     AKia    G    C        1      2        2 
  16 chr16_66761946     AOna    G    C      0.5      1        2 
  16 chr16_66761946     ASom    G    C        0      0        2 
  16 chr16_66761946     HCab    G    C        0      0        2 
  16 chr16_66761946     HPrz    G    C        0      0        2 
  16 chr16_66761946     ZBoe    G    C        0      0        2 
  16 chr16_66761946     ZGre    G    C        0      0        2 
  16 chr16_66761946     ZHar    G    C        0      0        2 
  16 chr16_66761946   Sample    G    C        0      0        2 
  16 chr16_66768324     AAsi    C    T        0      0        2 
  16 chr16_66768324     AKia    C    T        0      0        2 
  16 chr16_66768324     AOna    C    T        0      0        2 
  16 chr16_66768324     ASom    C    T        0      0        2 
  16 chr16_66768324     HCab    C    T      0.5      1        2 
  16 chr16_66768324     HPrz    C    T        0      0        2 
  16 chr16_66768324     ZBoe    C    T        0      0        2 
  16 chr16_66768324     ZGre    C    T        0      0        2 
  16 chr16_66768324     ZHar    C    T        0      0        2 
  16 chr16_66768324   Sample    C    T        0      0        2 
  16 chr16_66770740     AAsi    T    C        0      0        2 
  16 chr16_66770740     AKia    T    C        0      0        2 
  16 chr16_66770740     AOna    T    C      0.5      1        2 
  16 chr16_66770740     ASom    T    C        0      0        2 
  16 chr16_66770740     HCab    T    C        0      0        2 
  16 chr16_66770740     HPrz    T    C        0      0        2 
  16 chr16_66770740     ZBoe    T    C        0      0        2 
  16 chr16_66770740     ZGre    T    C        0      0        2 
  16 chr16_66770740     ZHar    T    C        0      0        2 
  16 chr16_66770740   Sample    T    C        0      0        2 
  16 chr16_66772207     AAsi    T    C        0      0        2 
  16 chr16_66772207     AKia    T    C        0      0        2 
  16 chr16_66772207     AOna    T    C        0      0        2 
  16 chr16_66772207     ASom    T    C        0      0        2 
  16 chr16_66772207     HCab    T    C      0.5      1        2 
  16 chr16_66772207     HPrz    T    C      0.5      1        2 
  16 chr16_66772207     ZBoe    T    C        0      0        2 
  16 chr16_66772207     ZGre    T    C        0      0        2 
  16 chr16_66772207     ZHar    T    C        0      0        2 
  16 chr16_66772207   Sample    T    C        0      0        2 
  16 chr16_66773964     AAsi    T    C        0      0        2 
  16 chr16_66773964     AKia    T    C        0      0        2 
  16 chr16_66773964     AOna    T    C        0      0        2 
  16 chr16_66773964     ASom    T    C        0      0        2 
  16 chr16_66773964     HCab    T    C      0.5      1        2 
  16 chr16_66773964     HPrz    T    C        1      2        2 
  16 chr16_66773964     ZBoe    T    C        0      0        2 
  16 chr16_66773964     ZGre    T    C        0      0        2 
  16 chr16_66773964     ZHar    T    C        0      0        2 
  16 chr16_66773964   Sample    T    C        0      0        2 
  16 chr16_66775477     AAsi    T    G        0      0        2 
  16 chr16_66775477     AKia    T    G        0      0        2 
  16 chr16_66775477     AOna    T    G        0      0        2 
  16 chr16_66775477     ASom    T    G        0      0        2 
  16 chr16_66775477     HCab    T    G        1      2        2 
  16 chr16_66775477     HPrz    T    G        1      2        2 
  16 chr16_66775477     ZBoe    T    G        0      0        2 
  16 chr16_66775477     ZGre    T    G        0      0        2 
  16 chr16_66775477     ZHar    T    G        0      0        2 
  16 chr16_66775477   Sample    T    G        0      0        2 
  16 chr16_66788536     AAsi    A    G        0      0        2 
  16 chr16_66788536     AKia    A    G        0      0        2 
  16 chr16_66788536     AOna    A    G        0      0        2 
  16 chr16_66788536     ASom    A    G        0      0        2 
  16 chr16_66788536     HCab    A    G        0      0        2 
  16 chr16_66788536     HPrz    A    G        0      0        2 
  16 chr16_66788536     ZBoe    A    G      0.5      1        2 
  16 chr16_66788536     ZGre    A    G        0      0        2 
  16 chr16_66788536     ZHar    A    G        0      0        2 
  16 chr16_66788536   Sample    A    G        0      0        2 
  16 chr16_66813507     AAsi    A    T        1      2        2 
  16 chr16_66813507     AKia    A    T        0      0        2 
  16 chr16_66813507     AOna    A    T        0      0        2 
  16 chr16_66813507     ASom    A    T        1      2        2 
  16 chr16_66813507     HCab    A    T        0      0        2 
  16 chr16_66813507     HPrz    A    T        0      0        2 
  16 chr16_66813507     ZBoe    A    T        0      0        2 
  16 chr16_66813507     ZGre    A    T        0      0        2 
  16 chr16_66813507     ZHar    A    T        0      0        2 
  16 chr16_66813507   Sample    A    T        1      2        2 
  16 chr16_66818678     AAsi    G    A        0      0        2 
  16 chr16_66818678     AKia    G    A        0      0        2 
  16 chr16_66818678     AOna    G    A        0      0        2 
  16 chr16_66818678     ASom    G    A        0      0        2 
  16 chr16_66818678     HCab    G    A      0.5      1        2 
  16 chr16_66818678     HPrz    G    A      0.5      1        2 
  16 chr16_66818678     ZBoe    G    A        0      0        2 
  16 chr16_66818678     ZGre    G    A        0      0        2 
  16 chr16_66818678     ZHar    G    A        0      0        2 
  16 chr16_66818678   Sample    G    A        0      0        2 
  16 chr16_66822357     AAsi    C    G        0      0        2 
  16 chr16_66822357     AKia    C    G        0      0        2 
  16 chr16_66822357     AOna    C    G        0      0        2 
  16 chr16_66822357     ASom    C    G        0      0        2 
  16 chr16_66822357     HCab    C    G        1      2        2 
  16 chr16_66822357     HPrz    C    G        1      2        2 
  16 chr16_66822357     ZBoe    C    G        0      0        2 
  16 chr16_66822357     ZGre    C    G        0      0        2 
  16 chr16_66822357     ZHar    C    G        0      0        2 
  16 chr16_66822357   Sample    C    G        0      0        2 
  16 chr16_66823006     AAsi    A    G        0      0        2 
  16 chr16_66823006     AKia    A    G        0      0        2 
  16 chr16_66823006     AOna    A    G      0.5      1        2 
  16 chr16_66823006     ASom    A    G        0      0        2 
  16 chr16_66823006     HCab    A    G        0      0        2 
  16 chr16_66823006     HPrz    A    G        0      0        2 
  16 chr16_66823006     ZBoe    A    G        0      0        2 
  16 chr16_66823006     ZGre    A    G        0      0        2 
  16 chr16_66823006     ZHar    A    G        0      0        2 
  16 chr16_66823006   Sample    A    G        0      0        2 
  16 chr16_66825562     AAsi    C    A        0      0        2 
  16 chr16_66825562     AKia    C    A        0      0        2 
  16 chr16_66825562     AOna    C    A        0      0        2 
  16 chr16_66825562     ASom    C    A        0      0        2 
  16 chr16_66825562     HCab    C    A        0      0        2 
  16 chr16_66825562     HPrz    C    A        0      0        2 
  16 chr16_66825562     ZBoe    C    A        0      0        2 
  16 chr16_66825562     ZGre    C    A        1      2        2 
  16 chr16_66825562     ZHar    C    A        0      0        2 
  16 chr16_66825562   Sample    C    A        0      0        2 
  16 chr16_66837927     AAsi    C    T        0      0        2 
  16 chr16_66837927     AKia    C    T        0      0        2 
  16 chr16_66837927     AOna    C    T      0.5      1        2 
  16 chr16_66837927     ASom    C    T        0      0        2 
  16 chr16_66837927     HCab    C    T        0      0        2 
  16 chr16_66837927     HPrz    C    T        0      0        2 
  16 chr16_66837927     ZBoe    C    T        0      0        2 
  16 chr16_66837927     ZGre    C    T        0      0        2 
  16 chr16_66837927     ZHar    C    T        0      0        2 
  16 chr16_66837927   Sample    C    T        0      0        2 
  16 chr16_66840194     AAsi    A    G        0      0        2 
  16 chr16_66840194     AKia    A    G        0      0        2 
  16 chr16_66840194     AOna    A    G        0      0        2 
  16 chr16_66840194     ASom    A    G        0      0        2 
  16 chr16_66840194     HCab    A    G        1      2        2 
  16 chr16_66840194     HPrz    A    G        1      2        2 
  16 chr16_66840194     ZBoe    A    G        0      0        2 
  16 chr16_66840194     ZGre    A    G        0      0        2 
  16 chr16_66840194     ZHar    A    G        0      0        2 
  16 chr16_66840194   Sample    A    G        0      0        2 
  16 chr16_66842133     AAsi    T    C        0      0        2 
  16 chr16_66842133     AKia    T    C        0      0        2 
  16 chr16_66842133     AOna    T    C        0      0        2 
  16 chr16_66842133     ASom    T    C        0      0        2 
  16 chr16_66842133     HCab    T    C        0      0        2 
  16 chr16_66842133     HPrz    T    C        0      0        2 
  16 chr16_66842133     ZBoe    T    C        0      0        2 
  16 chr16_66842133     ZGre    T    C      0.5      1        2 
  16 chr16_66842133     ZHar    T    C        0      0        2 
  16 chr16_66842133   Sample    T    C        0      0        2 
  16 chr16_66842454     AAsi    A    C        0      0        2 
  16 chr16_66842454     AKia    A    C        0      0        2 
  16 chr16_66842454     AOna    A    C        0      0        2 
  16 chr16_66842454     ASom    A    C        0      0        2 
  16 chr16_66842454     HCab    A    C        1      2        2 
  16 chr16_66842454     HPrz    A    C        1      2        2 
  16 chr16_66842454     ZBoe    A    C        0      0        2 
  16 chr16_66842454     ZGre    A    C        0      0        2 
  16 chr16_66842454     ZHar    A    C        0      0        2 
  16 chr16_66842454   Sample    A    C        0      0        2 
  16 chr16_66844212     AAsi    T    C        0      0        2 
  16 chr16_66844212     AKia    T    C        0      0        2 
  16 chr16_66844212     AOna    T    C        0      0        2 
  16 chr16_66844212     ASom    T    C        0      0        2 
  16 chr16_66844212     HCab    T    C        1      2        2 
  16 chr16_66844212     HPrz    T    C        1      2        2 
  16 chr16_66844212     ZBoe    T    C        0      0        2 
  16 chr16_66844212     ZGre    T    C        0      0        2 
  16 chr16_66844212     ZHar    T    C        0      0        2 
  16 chr16_66844212   Sample    T    C        0      0        2 
  16 chr16_66847551     AAsi    A    G        0      0        2 
  16 chr16_66847551     AKia    A    G        0      0        2 
  16 chr16_66847551     AOna    A    G      0.5      1        2 
  16 chr16_66847551     ASom    A    G        0      0        2 
  16 chr16_66847551     HCab    A    G        0      0        2 
  16 chr16_66847551     HPrz    A    G        0      0        2 
  16 chr16_66847551     ZBoe    A    G        0      0        2 
  16 chr16_66847551     ZGre    A    G        0      0        2 
  16 chr16_66847551     ZHar    A    G        0      0        2 
  16 chr16_66847551   Sample    A    G        0      0        2 
  16 chr16_66849862     AAsi    T    C        0      0        2 
  16 chr16_66849862     AKia    T    C        1      2        2 
  16 chr16_66849862     AOna    T    C      0.5      1        2 
  16 chr16_66849862     ASom    T    C        0      0        2 
  16 chr16_66849862     HCab    T    C        0      0        2 
  16 chr16_66849862     HPrz    T    C      0.5      1        2 
  16 chr16_66849862     ZBoe    T    C        0      0        2 
  16 chr16_66849862     ZGre    T    C        0      0        2 
  16 chr16_66849862     ZHar    T    C        0      0        2 
  16 chr16_66849862   Sample    T    C        0      0        2 
  16 chr16_66858622     AAsi    T    G        0      0        2 
  16 chr16_66858622     AKia    T    G        0      0        2 
  16 chr16_66858622     AOna    T    G        0      0        2 
  16 chr16_66858622     ASom    T    G        0      0        2 
  16 chr16_66858622     HCab    T    G        0      0        2 
  16 chr16_66858622     HPrz    T    G        0      0        2 
  16 chr16_66858622     ZBoe    T    G        0      0        2 
  16 chr16_66858622     ZGre    T    G        0      0        2 
  16 chr16_66858622     ZHar    T    G      0.5      1        2 
  16 chr16_66858622   Sample    T    G        0      0        2 
  16 chr16_66859870     AAsi    G    T        1      2        2 
  16 chr16_66859870     AKia    G    T        1      2        2 
  16 chr16_66859870     AOna    G    T        1      2        2 
  16 chr16_66859870     ASom    G    T        1      2        2 
  16 chr16_66859870     HCab    G    T        0      0        2 
  16 chr16_66859870     HPrz    G    T        0      0        2 
  16 chr16_66859870     ZBoe    G    T        0      0        2 
  16 chr16_66859870     ZGre    G    T        0      0        2 
  16 chr16_66859870     ZHar    G    T        0      0        2 
  16 chr16_66859870   Sample    G    T        1      2        2 
  16 chr16_66860639     AAsi    A    G        0      0        2 
  16 chr16_66860639     AKia    A    G        0      0        2 
  16 chr16_66860639     AOna    A    G        0      0        2 
  16 chr16_66860639     ASom    A    G        0      0        2 
  16 chr16_66860639     HCab    A    G        0      0        2 
  16 chr16_66860639     HPrz    A    G        0      0        2 
  16 chr16_66860639     ZBoe    A    G      0.5      1        2 
  16 chr16_66860639     ZGre    A    G        0      0        2 
  16 chr16_66860639     ZHar    A    G        0      0        2 
  16 chr16_66860639   Sample    A    G        0      0        2 
  16 chr16_66861525     AAsi    A    G        0      0        2 
  16 chr16_66861525     AKia    A    G        1      2        2 
  16 chr16_66861525     AOna    A    G        0      0        2 
  16 chr16_66861525     ASom    A    G        0      0        2 
  16 chr16_66861525     HCab    A    G        0      0        2 
  16 chr16_66861525     HPrz    A    G        0      0        2 
  16 chr16_66861525     ZBoe    A    G        0      0        2 
  16 chr16_66861525     ZGre    A    G        0      0        2 
  16 chr16_66861525     ZHar    A    G        0      0        2 
  16 chr16_66861525   Sample    A    G        0      0        2 
  16 chr16_66862443     AAsi    G    A        0      0        2 
  16 chr16_66862443     AKia    G    A        0      0        2 
  16 chr16_66862443     AOna    G    A        0      0        2 
  16 chr16_66862443     ASom    G    A        0      0        2 
  16 chr16_66862443     HCab    G    A        0      0        2 
  16 chr16_66862443     HPrz    G    A        0      0        2 
  16 chr16_66862443     ZBoe    G    A        0      0        2 
  16 chr16_66862443     ZGre    G    A        1      2        2 
  16 chr16_66862443     ZHar    G    A        0      0        2 
  16 chr16_66862443   Sample    G    A        0      0        2 
  16 chr16_66862904     AAsi    A    G        0      0        2 
  16 chr16_66862904     AKia    A    G        0      0        2 
  16 chr16_66862904     AOna    A    G        0      0        2 
  16 chr16_66862904     ASom    A    G        0      0        2 
  16 chr16_66862904     HCab    A    G      0.5      1        2 
  16 chr16_66862904     HPrz    A    G        0      0        2 
  16 chr16_66862904     ZBoe    A    G        0      0        2 
  16 chr16_66862904     ZGre    A    G        0      0        2 
  16 chr16_66862904     ZHar    A    G        0      0        2 
  16 chr16_66862904   Sample    A    G        0      0        2 
  16 chr16_66864106     AAsi    T    C        0      0        2 
  16 chr16_66864106     AKia    T    C        0      0        2 
  16 chr16_66864106     AOna    T    C        0      0        2 
  16 chr16_66864106     ASom    T    C        0      0        2 
  16 chr16_66864106     HCab    T    C        0      0        2 
  16 chr16_66864106     HPrz    T    C        0      0        2 
  16 chr16_66864106     ZBoe    T    C        1      2        2 
  16 chr16_66864106     ZGre    T    C        1      2        2 
  16 chr16_66864106     ZHar    T    C        1      2        2 
  16 chr16_66864106   Sample    T    C        0      0        2 
  16 chr16_66879958     AAsi    T    C      0.5      1        2 
  16 chr16_66879958     AKia    T    C        0      0        2 
  16 chr16_66879958     AOna    T    C        0      0        2 
  16 chr16_66879958     ASom    T    C      0.5      1        2 
  16 chr16_66879958     HCab    T    C        0      0        2 
  16 chr16_66879958     HPrz    T    C        0      0        2 
  16 chr16_66879958     ZBoe    T    C        0      0        2 
  16 chr16_66879958     ZGre    T    C        0      0        2 
  16 chr16_66879958     ZHar    T    C        0      0        2 
  16 chr16_66879958   Sample    T    C        1      2        2 
  16 chr16_66895015     AAsi    A    G        0      0        2 
  16 chr16_66895015     AKia    A    G        1      2        2 
  16 chr16_66895015     AOna    A    G        1      2        2 
  16 chr16_66895015     ASom    A    G        0      0        2 
  16 chr16_66895015     HCab    A    G        1      2        2 
  16 chr16_66895015     HPrz    A    G        1      2        2 
  16 chr16_66895015     ZBoe    A    G        0      0        2 
  16 chr16_66895015     ZGre    A    G        0      0        2 
  16 chr16_66895015     ZHar    A    G        0      0        2 
  16 chr16_66895015   Sample    A    G        0      0        2 
  16 chr16_66898312     AAsi    G    C        0      0        2 
  16 chr16_66898312     AKia    G    C        0      0        2 
  16 chr16_66898312     AOna    G    C        0      0        2 
  16 chr16_66898312     ASom    G    C        0      0        2 
  16 chr16_66898312     HCab    G    C        1      2        2 
  16 chr16_66898312     HPrz    G    C        1      2        2 
  16 chr16_66898312     ZBoe    G    C        0      0        2 
  16 chr16_66898312     ZGre    G    C        0      0        2 
  16 chr16_66898312     ZHar    G    C        0      0        2 
  16 chr16_66898312   Sample    G    C        0      0        2 
  16 chr16_66904718     AAsi    G    A      0.5      1        2 
  16 chr16_66904718     AKia    G    A        0      0        2 
  16 chr16_66904718     AOna    G    A        0      0        2 
  16 chr16_66904718     ASom    G    A        1      2        2 
  16 chr16_66904718     HCab    G    A        0      0        2 
  16 chr16_66904718     HPrz    G    A        0      0        2 
  16 chr16_66904718     ZBoe    G    A        0      0        2 
  16 chr16_66904718     ZGre    G    A        0      0        2 
  16 chr16_66904718     ZHar    G    A        0      0        2 
  16 chr16_66904718   Sample    G    A        1      2        2 
  16 chr16_66917867     AAsi    G    T        0      0        2 
  16 chr16_66917867     AKia    G    T        0      0        2 
  16 chr16_66917867     AOna    G    T        0      0        2 
  16 chr16_66917867     ASom    G    T        0      0        2 
  16 chr16_66917867     HCab    G    T        0      0        2 
  16 chr16_66917867     HPrz    G    T        0      0        2 
  16 chr16_66917867     ZBoe    G    T        0      0        2 
  16 chr16_66917867     ZGre    G    T      0.5      1        2 
  16 chr16_66917867     ZHar    G    T        0      0        2 
  16 chr16_66917867   Sample    G    T        0      0        2 
  16 chr16_66923379     AAsi    T    C        0      0        2 
  16 chr16_66923379     AKia    T    C        1      2        2 
  16 chr16_66923379     AOna    T    C        0      0        2 
  16 chr16_66923379     ASom    T    C        0      0        2 
  16 chr16_66923379     HCab    T    C        0      0        2 
  16 chr16_66923379     HPrz    T    C        0      0        2 
  16 chr16_66923379     ZBoe    T    C        0      0        2 
  16 chr16_66923379     ZGre    T    C        0      0        2 
  16 chr16_66923379     ZHar    T    C        0      0        2 
  16 chr16_66923379   Sample    T    C        0      0        2 
  16 chr16_66927324     AAsi    T    C        0      0        2 
  16 chr16_66927324     AKia    T    C        0      0        2 
  16 chr16_66927324     AOna    T    C        1      2        2 
  16 chr16_66927324     ASom    T    C        0      0        2 
  16 chr16_66927324     HCab    T    C        0      0        2 
  16 chr16_66927324     HPrz    T    C        0      0        2 
  16 chr16_66927324     ZBoe    T    C        0      0        2 
  16 chr16_66927324     ZGre    T    C        0      0        2 
  16 chr16_66927324     ZHar    T    C        0      0        2 
  16 chr16_66927324   Sample    T    C        0      0        2 
  16 chr16_66933851     AAsi    G    C        0      0        2 
  16 chr16_66933851     AKia    G    C        1      2        2 
  16 chr16_66933851     AOna    G    C        0      0        2 
  16 chr16_66933851     ASom    G    C        0      0        2 
  16 chr16_66933851     HCab    G    C        0      0        2 
  16 chr16_66933851     HPrz    G    C        0      0        2 
  16 chr16_66933851     ZBoe    G    C        0      0        2 
  16 chr16_66933851     ZGre    G    C        0      0        2 
  16 chr16_66933851     ZHar    G    C        0      0        2 
  16 chr16_66933851   Sample    G    C        0      0        2 
  16 chr16_66936958     AAsi    C    T        0      0        2 
  16 chr16_66936958     AKia    C    T        0      0        2 
  16 chr16_66936958     AOna    C    T        0      0        2 
  16 chr16_66936958     ASom    C    T        0      0        2 
  16 chr16_66936958     HCab    C    T        0      0        2 
  16 chr16_66936958     HPrz    C    T        0      0        2 
  16 chr16_66936958     ZBoe    C    T      0.5      1        2 
  16 chr16_66936958     ZGre    C    T        0      0        2 
  16 chr16_66936958     ZHar    C    T        0      0        2 
  16 chr16_66936958   Sample    C    T        0      0        2 
  16 chr16_66943539     AAsi    A    G        0      0        2 
  16 chr16_66943539     AKia    A    G        0      0        2 
  16 chr16_66943539     AOna    A    G        0      0        2 
  16 chr16_66943539     ASom    A    G        0      0        2 
  16 chr16_66943539     HCab    A    G        0      0        2 
  16 chr16_66943539     HPrz    A    G        0      0        2 
  16 chr16_66943539     ZBoe    A    G        0      0        2 
  16 chr16_66943539     ZGre    A    G      0.5      1        2 
  16 chr16_66943539     ZHar    A    G        0      0        2 
  16 chr16_66943539   Sample    A    G        0      0        2 
  16 chr16_66944793     AAsi    G    C        0      0        2 
  16 chr16_66944793     AKia    G    C        0      0        2 
  16 chr16_66944793     AOna    G    C        1      2        2 
  16 chr16_66944793     ASom    G    C        0      0        2 
  16 chr16_66944793     HCab    G    C        0      0        2 
  16 chr16_66944793     HPrz    G    C        0      0        2 
  16 chr16_66944793     ZBoe    G    C        0      0        2 
  16 chr16_66944793     ZGre    G    C        0      0        2 
  16 chr16_66944793     ZHar    G    C        0      0        2 
  16 chr16_66944793   Sample    G    C        0      0        2 
  16 chr16_66956122     AAsi    C    T        0      0        2 
  16 chr16_66956122     AKia    C    T        1      2        2 
  16 chr16_66956122     AOna    C    T        1      2        2 
  16 chr16_66956122     ASom    C    T        0      0        2 
  16 chr16_66956122     HCab    C    T        0      0        2 
  16 chr16_66956122     HPrz    C    T        0      0        2 
  16 chr16_66956122     ZBoe    C    T        0      0        2 
  16 chr16_66956122     ZGre    C    T        0      0        2 
  16 chr16_66956122     ZHar    C    T        0      0        2 
  16 chr16_66956122   Sample    C    T        0      0        2 
  16 chr16_66970348     AAsi    C    T        0      0        2 
  16 chr16_66970348     AKia    C    T        1      2        2 
  16 chr16_66970348     AOna    C    T        0      0        2 
  16 chr16_66970348     ASom    C    T        0      0        2 
  16 chr16_66970348     HCab    C    T        0      0        2 
  16 chr16_66970348     HPrz    C    T        0      0        2 
  16 chr16_66970348     ZBoe    C    T        0      0        2 
  16 chr16_66970348     ZGre    C    T        0      0        2 
  16 chr16_66970348     ZHar    C    T        0      0        2 
  16 chr16_66970348   Sample    C    T        0      0        2 
  16 chr16_66974156     AAsi    T    C        0      0        2 
  16 chr16_66974156     AKia    T    C        0      0        2 
  16 chr16_66974156     AOna    T    C        1      2        2 
  16 chr16_66974156     ASom    T    C        0      0        2 
  16 chr16_66974156     HCab    T    C        0      0        2 
  16 chr16_66974156     HPrz    T    C        0      0        2 
  16 chr16_66974156     ZBoe    T    C        0      0        2 
  16 chr16_66974156     ZGre    T    C        0      0        2 
  16 chr16_66974156     ZHar    T    C        0      0        2 
  16 chr16_66974156   Sample    T    C        0      0        2 
  16 chr16_66977059     AAsi    T    C        0      0        2 
  16 chr16_66977059     AKia    T    C        1      2        2 
  16 chr16_66977059     AOna    T    C        0      0        2 
  16 chr16_66977059     ASom    T    C        0      0        2 
  16 chr16_66977059     HCab    T    C        0      0        2 
  16 chr16_66977059     HPrz    T    C        0      0        2 
  16 chr16_66977059     ZBoe    T    C        0      0        2 
  16 chr16_66977059     ZGre    T    C        0      0        2 
  16 chr16_66977059     ZHar    T    C        0      0        2 
  16 chr16_66977059   Sample    T    C        0      0        2 
  16 chr16_66978730     AAsi    T    C        0      0        2 
  16 chr16_66978730     AKia    T    C        0      0        2 
  16 chr16_66978730     AOna    T    C        0      0        2 
  16 chr16_66978730     ASom    T    C        0      0        2 
  16 chr16_66978730     HCab    T    C        0      0        2 
  16 chr16_66978730     HPrz    T    C      0.5      1        2 
  16 chr16_66978730     ZBoe    T    C        0      0        2 
  16 chr16_66978730     ZGre    T    C        0      0        2 
  16 chr16_66978730     ZHar    T    C        0      0        2 
  16 chr16_66978730   Sample    T    C        0      0        2 
  16 chr16_66990561     AAsi    C    G        0      0        2 
  16 chr16_66990561     AKia    C    G        1      2        2 
  16 chr16_66990561     AOna    C    G        0      0        2 
  16 chr16_66990561     ASom    C    G        0      0        2 
  16 chr16_66990561     HCab    C    G        0      0        2 
  16 chr16_66990561     HPrz    C    G        0      0        2 
  16 chr16_66990561     ZBoe    C    G        0      0        2 
  16 chr16_66990561     ZGre    C    G        0      0        2 
  16 chr16_66990561     ZHar    C    G        0      0        2 
  16 chr16_66990561   Sample    C    G        0      0        2 
  16 chr16_66990754     AAsi    A    G        0      0        2 
  16 chr16_66990754     AKia    A    G        1      2        2 
  16 chr16_66990754     AOna    A    G        1      2        2 
  16 chr16_66990754     ASom    A    G        0      0        2 
  16 chr16_66990754     HCab    A    G        0      0        2 
  16 chr16_66990754     HPrz    A    G        0      0        2 
  16 chr16_66990754     ZBoe    A    G        0      0        2 
  16 chr16_66990754     ZGre    A    G        0      0        2 
  16 chr16_66990754     ZHar    A    G        0      0        2 
  16 chr16_66990754   Sample    A    G        0      0        2 
  16 chr16_66993900     AAsi    T    A        0      0        2 
  16 chr16_66993900     AKia    T    A        0      0        2 
  16 chr16_66993900     AOna    T    A        0      0        2 
  16 chr16_66993900     ASom    T    A        0      0        2 
  16 chr16_66993900     HCab    T    A        0      0        2 
  16 chr16_66993900     HPrz    T    A        0      0        2 
  16 chr16_66993900     ZBoe    T    A        0      0        2 
  16 chr16_66993900     ZGre    T    A        0      0        2 
  16 chr16_66993900     ZHar    T    A      0.5      1        2 
  16 chr16_66993900   Sample    T    A        0      0        2 
  16 chr16_66997707     AAsi    T    A        0      0        2 
  16 chr16_66997707     AKia    T    A        0      0        2 
  16 chr16_66997707     AOna    T    A        0      0        2 
  16 chr16_66997707     ASom    T    A        0      0        2 
  16 chr16_66997707     HCab    T    A        1      2        2 
  16 chr16_66997707     HPrz    T    A        1      2        2 
  16 chr16_66997707     ZBoe    T    A        0      0        2 
  16 chr16_66997707     ZGre    T    A        0      0        2 
  16 chr16_66997707     ZHar    T    A        0      0        2 
  16 chr16_66997707   Sample    T    A        0      0        2 
  16 chr16_66998333     AAsi    G    C        0      0        2 
  16 chr16_66998333     AKia    G    C        0      0        2 
  16 chr16_66998333     AOna    G    C        0      0        2 
  16 chr16_66998333     ASom    G    C        0      0        2 
  16 chr16_66998333     HCab    G    C        0      0        2 
  16 chr16_66998333     HPrz    G    C        0      0        2 
  16 chr16_66998333     ZBoe    G    C      0.5      1        2 
  16 chr16_66998333     ZGre    G    C        0      0        2 
  16 chr16_66998333     ZHar    G    C        0      0        2 
  16 chr16_66998333   Sample    G    C        0      0        2 
  16 chr16_66998881     AAsi    G    T        0      0        2 
  16 chr16_66998881     AKia    G    T        0      0        2 
  16 chr16_66998881     AOna    G    T        1      2        2 
  16 chr16_66998881     ASom    G    T        0      0        2 
  16 chr16_66998881     HCab    G    T        0      0        2 
  16 chr16_66998881     HPrz    G    T        0      0        2 
  16 chr16_66998881     ZBoe    G    T        0      0        2 
  16 chr16_66998881     ZGre    G    T        0      0        2 
  16 chr16_66998881     ZHar    G    T        0      0        2 
  16 chr16_66998881   Sample    G    T        0      0        2 
  16 chr16_67006634     AAsi    C    A      0.5      1        2 
  16 chr16_67006634     AKia    C    A        0      0        2 
  16 chr16_67006634     AOna    C    A        0      0        2 
  16 chr16_67006634     ASom    C    A      0.5      1        2 
  16 chr16_67006634     HCab    C    A        0      0        2 
  16 chr16_67006634     HPrz    C    A        0      0        2 
  16 chr16_67006634     ZBoe    C    A        0      0        2 
  16 chr16_67006634     ZGre    C    A        0      0        2 
  16 chr16_67006634     ZHar    C    A        0      0        2 
  16 chr16_67006634   Sample    C    A        0      0        2 
  16 chr16_67008565     AAsi    T    C        0      0        2 
  16 chr16_67008565     AKia    T    C      0.5      1        2 
  16 chr16_67008565     AOna    T    C        0      0        2 
  16 chr16_67008565     ASom    T    C        0      0        2 
  16 chr16_67008565     HCab    T    C        0      0        2 
  16 chr16_67008565     HPrz    T    C        0      0        2 
  16 chr16_67008565     ZBoe    T    C        0      0        2 
  16 chr16_67008565     ZGre    T    C        0      0        2 
  16 chr16_67008565     ZHar    T    C        0      0        2 
  16 chr16_67008565   Sample    T    C        0      0        2 
  16 chr16_67011487     AAsi    T    C        0      0        2 
  16 chr16_67011487     AKia    T    C        0      0        2 
  16 chr16_67011487     AOna    T    C        0      0        2 
  16 chr16_67011487     ASom    T    C        0      0        2 
  16 chr16_67011487     HCab    T    C        0      0        2 
  16 chr16_67011487     HPrz    T    C        0      0        2 
  16 chr16_67011487     ZBoe    T    C        0      0        2 
  16 chr16_67011487     ZGre    T    C        0      0        2 
  16 chr16_67011487     ZHar    T    C      0.5      1        2 
  16 chr16_67011487   Sample    T    C        0      0        2 
  16 chr16_67016641     AAsi    A    T        0      0        2 
  16 chr16_67016641     AKia    A    T        0      0        2 
  16 chr16_67016641     AOna    A    T        0      0        2 
  16 chr16_67016641     ASom    A    T        0      0        2 
  16 chr16_67016641     HCab    A    T        1      2        2 
  16 chr16_67016641     HPrz    A    T        1      2        2 
  16 chr16_67016641     ZBoe    A    T        0      0        2 
  16 chr16_67016641     ZGre    A    T        0      0        2 
  16 chr16_67016641     ZHar    A    T        0      0        2 
  16 chr16_67016641   Sample    A    T        0      0        2 
  16 chr16_67018720     AAsi    T    C        0      0        2 
  16 chr16_67018720     AKia    T    C        0      0        2 
  16 chr16_67018720     AOna    T    C        0      0        2 
  16 chr16_67018720     ASom    T    C        0      0        2 
  16 chr16_67018720     HCab    T    C      0.5      1        2 
  16 chr16_67018720     HPrz    T    C      0.5      1        2 
  16 chr16_67018720     ZBoe    T    C        0      0        2 
  16 chr16_67018720     ZGre    T    C        0      0        2 
  16 chr16_67018720     ZHar    T    C        0      0        2 
  16 chr16_67018720   Sample    T    C        0      0        2 
  16 chr16_67028170     AAsi    G    A        0      0        2 
  16 chr16_67028170     AKia    G    A        0      0        2 
  16 chr16_67028170     AOna    G    A        0      0        2 
  16 chr16_67028170     ASom    G    A        0      0        2 
  16 chr16_67028170     HCab    G    A        1      2        2 
  16 chr16_67028170     HPrz    G    A        1      2        2 
  16 chr16_67028170     ZBoe    G    A        0      0        2 
  16 chr16_67028170     ZGre    G    A        0      0        2 
  16 chr16_67028170     ZHar    G    A        0      0        2 
  16 chr16_67028170   Sample    G    A        0      0        2 
  16 chr16_67034169     AAsi    G    A        0      0        2 
  16 chr16_67034169     AKia    G    A        0      0        2 
  16 chr16_67034169     AOna    G    A        0      0        2 
  16 chr16_67034169     ASom    G    A        0      0        2 
  16 chr16_67034169     HCab    G    A        0      0        2 
  16 chr16_67034169     HPrz    G    A        0      0        2 
  16 chr16_67034169     ZBoe    G    A        0      0        2 
  16 chr16_67034169     ZGre    G    A        0      0        2 
  16 chr16_67034169     ZHar    G    A      0.5      1        2 
  16 chr16_67034169   Sample    G    A        0      0        2 
  16 chr16_67043079     AAsi    G    A        0      0        2 
  16 chr16_67043079     AKia    G    A        1      2        2 
  16 chr16_67043079     AOna    G    A        0      0        2 
  16 chr16_67043079     ASom    G    A        0      0        2 
  16 chr16_67043079     HCab    G    A        0      0        2 
  16 chr16_67043079     HPrz    G    A        0      0        2 
  16 chr16_67043079     ZBoe    G    A        0      0        2 
  16 chr16_67043079     ZGre    G    A        0      0        2 
  16 chr16_67043079     ZHar    G    A        0      0        2 
  16 chr16_67043079   Sample    G    A        0      0        2 
  16 chr16_67045084     AAsi    T    C        0      0        2 
  16 chr16_67045084     AKia    T    C        0      0        2 
  16 chr16_67045084     AOna    T    C        0      0        2 
  16 chr16_67045084     ASom    T    C        0      0        2 
  16 chr16_67045084     HCab    T    C        1      2        2 
  16 chr16_67045084     HPrz    T    C        1      2        2 
  16 chr16_67045084     ZBoe    T    C        0      0        2 
  16 chr16_67045084     ZGre    T    C        0      0        2 
  16 chr16_67045084     ZHar    T    C        0      0        2 
  16 chr16_67045084   Sample    T    C        0      0        2 
  16 chr16_67045229     AAsi    C    G        0      0        2 
  16 chr16_67045229     AKia    C    G        0      0        2 
  16 chr16_67045229     AOna    C    G        0      0        2 
  16 chr16_67045229     ASom    C    G        0      0        2 
  16 chr16_67045229     HCab    C    G        0      0        2 
  16 chr16_67045229     HPrz    C    G        0      0        2 
  16 chr16_67045229     ZBoe    C    G      0.5      1        2 
  16 chr16_67045229     ZGre    C    G        0      0        2 
  16 chr16_67045229     ZHar    C    G        0      0        2 
  16 chr16_67045229   Sample    C    G        0      0        2 
  16 chr16_67049517     AAsi    A    G        0      0        2 
  16 chr16_67049517     AKia    A    G        0      0        2 
  16 chr16_67049517     AOna    A    G        1      2        2 
  16 chr16_67049517     ASom    A    G        0      0        2 
  16 chr16_67049517     HCab    A    G        0      0        2 
  16 chr16_67049517     HPrz    A    G        0      0        2 
  16 chr16_67049517     ZBoe    A    G        0      0        2 
  16 chr16_67049517     ZGre    A    G        0      0        2 
  16 chr16_67049517     ZHar    A    G        0      0        2 
  16 chr16_67049517   Sample    A    G        0      0        2 
  16 chr16_67050080     AAsi    G    A        0      0        2 
  16 chr16_67050080     AKia    G    A        0      0        2 
  16 chr16_67050080     AOna    G    A        0      0        2 
  16 chr16_67050080     ASom    G    A        0      0        2 
  16 chr16_67050080     HCab    G    A        0      0        2 
  16 chr16_67050080     HPrz    G    A        0      0        2 
  16 chr16_67050080     ZBoe    G    A        0      0        2 
  16 chr16_67050080     ZGre    G    A        1      2        2 
  16 chr16_67050080     ZHar    G    A        0      0        2 
  16 chr16_67050080   Sample    G    A        0      0        2 
  16 chr16_67055461     AAsi    G    A        0      0        2 
  16 chr16_67055461     AKia    G    A        1      2        2 
  16 chr16_67055461     AOna    G    A        0      0        2 
  16 chr16_67055461     ASom    G    A        0      0        2 
  16 chr16_67055461     HCab    G    A        0      0        2 
  16 chr16_67055461     HPrz    G    A        0      0        2 
  16 chr16_67055461     ZBoe    G    A        0      0        2 
  16 chr16_67055461     ZGre    G    A        0      0        2 
  16 chr16_67055461     ZHar    G    A        0      0        2 
  16 chr16_67055461   Sample    G    A        0      0        2 
  16 chr16_67056275     AAsi    A    G        1      2        2 
  16 chr16_67056275     AKia    A    G        0      0        2 
  16 chr16_67056275     AOna    A    G        0      0        2 
  16 chr16_67056275     ASom    A    G      0.5      1        2 
  16 chr16_67056275     HCab    A    G        0      0        2 
  16 chr16_67056275     HPrz    A    G        0      0        2 
  16 chr16_67056275     ZBoe    A    G      0.5      1        2 
  16 chr16_67056275     ZGre    A    G        0      0        2 
  16 chr16_67056275     ZHar    A    G        0      0        2 
  16 chr16_67056275   Sample    A    G        1      2        2 
  16 chr16_67057492     AAsi    A    C        0      0        2 
  16 chr16_67057492     AKia    A    C        0      0        2 
  16 chr16_67057492     AOna    A    C        0      0        2 
  16 chr16_67057492     ASom    A    C        0      0        2 
  16 chr16_67057492     HCab    A    C        1      2        2 
  16 chr16_67057492     HPrz    A    C        1      2        2 
  16 chr16_67057492     ZBoe    A    C        0      0        2 
  16 chr16_67057492     ZGre    A    C        0      0        2 
  16 chr16_67057492     ZHar    A    C        0      0        2 
  16 chr16_67057492   Sample    A    C        0      0        2 
  16 chr16_67061583     AAsi    G    A        0      0        2 
  16 chr16_67061583     AKia    G    A        0      0        2 
  16 chr16_67061583     AOna    G    A        0      0        2 
  16 chr16_67061583     ASom    G    A      0.5      1        2 
  16 chr16_67061583     HCab    G    A        0      0        2 
  16 chr16_67061583     HPrz    G    A        0      0        2 
  16 chr16_67061583     ZBoe    G    A        0      0        2 
  16 chr16_67061583     ZGre    G    A        0      0        2 
  16 chr16_67061583     ZHar    G    A        0      0        2 
  16 chr16_67061583   Sample    G    A        0      0        2 
  16 chr16_67061920     AAsi    C    G        0      0        2 
  16 chr16_67061920     AKia    C    G        0      0        2 
  16 chr16_67061920     AOna    C    G        0      0        2 
  16 chr16_67061920     ASom    C    G        0      0        2 
  16 chr16_67061920     HCab    C    G        1      2        2 
  16 chr16_67061920     HPrz    C    G        1      2        2 
  16 chr16_67061920     ZBoe    C    G        0      0        2 
  16 chr16_67061920     ZGre    C    G        0      0        2 
  16 chr16_67061920     ZHar    C    G        0      0        2 
  16 chr16_67061920   Sample    C    G        0      0        2 
  16 chr16_67068860     AAsi    G    A        0      0        2 
  16 chr16_67068860     AKia    G    A        0      0        2 
  16 chr16_67068860     AOna    G    A        0      0        2 
  16 chr16_67068860     ASom    G    A        0      0        2 
  16 chr16_67068860     HCab    G    A        0      0        2 
  16 chr16_67068860     HPrz    G    A        0      0        2 
  16 chr16_67068860     ZBoe    G    A        0      0        2 
  16 chr16_67068860     ZGre    G    A        0      0        2 
  16 chr16_67068860     ZHar    G    A      0.5      1        2 
  16 chr16_67068860   Sample    G    A        0      0        2 
  16 chr16_67074887     AAsi    A    G        0      0        2 
  16 chr16_67074887     AKia    A    G        0      0        2 
  16 chr16_67074887     AOna    A    G        0      0        2 
  16 chr16_67074887     ASom    A    G        0      0        2 
  16 chr16_67074887     HCab    A    G        0      0        2 
  16 chr16_67074887     HPrz    A    G        0      0        2 
  16 chr16_67074887     ZBoe    A    G        0      0        2 
  16 chr16_67074887     ZGre    A    G      0.5      1        2 
  16 chr16_67074887     ZHar    A    G        0      0        2 
  16 chr16_67074887   Sample    A    G        0      0        2 
  16 chr16_67085672     AAsi    T    C        0      0        2 
  16 chr16_67085672     AKia    T    C        1      2        2 
  16 chr16_67085672     AOna    T    C        0      0        2 
  16 chr16_67085672     ASom    T    C        0      0        2 
  16 chr16_67085672     HCab    T    C      0.5      1        2 
  16 chr16_67085672     HPrz    T    C        0      0        2 
  16 chr16_67085672     ZBoe    T    C        0      0        2 
  16 chr16_67085672     ZGre    T    C        0      0        2 
  16 chr16_67085672     ZHar    T    C        0      0        2 
  16 chr16_67085672   Sample    T    C        0      0        2 
  16 chr16_67087643     AAsi    T    C        0      0        2 
  16 chr16_67087643     AKia    T    C        0      0        2 
  16 chr16_67087643     AOna    T    C        0      0        2 
  16 chr16_67087643     ASom    T    C        0      0        2 
  16 chr16_67087643     HCab    T    C        1      2        2 
  16 chr16_67087643     HPrz    T    C        1      2        2 
  16 chr16_67087643     ZBoe    T    C        0      0        2 
  16 chr16_67087643     ZGre    T    C        0      0        2 
  16 chr16_67087643     ZHar    T    C        0      0        2 
  16 chr16_67087643   Sample    T    C        0      0        2 
  16 chr16_67094902     AAsi    C    T        0      0        2 
  16 chr16_67094902     AKia    C    T        0      0        2 
  16 chr16_67094902     AOna    C    T        0      0        2 
  16 chr16_67094902     ASom    C    T        0      0        2 
  16 chr16_67094902     HCab    C    T      0.5      1        2 
  16 chr16_67094902     HPrz    C    T        0      0        2 
  16 chr16_67094902     ZBoe    C    T        0      0        2 
  16 chr16_67094902     ZGre    C    T        0      0        2 
  16 chr16_67094902     ZHar    C    T        0      0        2 
  16 chr16_67094902   Sample    C    T        0      0        2 
  16 chr16_67097112     AAsi    G    T        0      0        2 
  16 chr16_67097112     AKia    G    T        0      0        2 
  16 chr16_67097112     AOna    G    T        0      0        2 
  16 chr16_67097112     ASom    G    T        0      0        2 
  16 chr16_67097112     HCab    G    T      0.5      1        2 
  16 chr16_67097112     HPrz    G    T      0.5      1        2 
  16 chr16_67097112     ZBoe    G    T        0      0        2 
  16 chr16_67097112     ZGre    G    T        0      0        2 
  16 chr16_67097112     ZHar    G    T        0      0        2 
  16 chr16_67097112   Sample    G    T        0      0        2 
  16 chr16_67100647     AAsi    G    T        0      0        2 
  16 chr16_67100647     AKia    G    T        0      0        2 
  16 chr16_67100647     AOna    G    T        0      0        2 
  16 chr16_67100647     ASom    G    T        0      0        2 
  16 chr16_67100647     HCab    G    T        0      0        2 
  16 chr16_67100647     HPrz    G    T        0      0        2 
  16 chr16_67100647     ZBoe    G    T        0      0        2 
  16 chr16_67100647     ZGre    G    T        1      2        2 
  16 chr16_67100647     ZHar    G    T        0      0        2 
  16 chr16_67100647   Sample    G    T        0      0        2 
  16 chr16_67101558     AAsi    G    T        0      0        2 
  16 chr16_67101558     AKia    G    T        0      0        2 
  16 chr16_67101558     AOna    G    T        0      0        2 
  16 chr16_67101558     ASom    G    T        0      0        2 
  16 chr16_67101558     HCab    G    T      0.5      1        2 
  16 chr16_67101558     HPrz    G    T      0.5      1        2 
  16 chr16_67101558     ZBoe    G    T        0      0        2 
  16 chr16_67101558     ZGre    G    T        0      0        2 
  16 chr16_67101558     ZHar    G    T        0      0        2 
  16 chr16_67101558   Sample    G    T        0      0        2 
  16 chr16_67101670     AAsi    G    A        1      2        2 
  16 chr16_67101670     AKia    G    A        0      0        2 
  16 chr16_67101670     AOna    G    A        0      0        2 
  16 chr16_67101670     ASom    G    A        1      2        2 
  16 chr16_67101670     HCab    G    A        0      0        2 
  16 chr16_67101670     HPrz    G    A        0      0        2 
  16 chr16_67101670     ZBoe    G    A        0      0        2 
  16 chr16_67101670     ZGre    G    A        0      0        2 
  16 chr16_67101670     ZHar    G    A        0      0        2 
  16 chr16_67101670   Sample    G    A        1      2        2 
  16 chr16_67101976     AAsi    G    A        0      0        2 
  16 chr16_67101976     AKia    G    A        0      0        2 
  16 chr16_67101976     AOna    G    A        0      0        2 
  16 chr16_67101976     ASom    G    A        0      0        2 
  16 chr16_67101976     HCab    G    A        0      0        2 
  16 chr16_67101976     HPrz    G    A        0      0        2 
  16 chr16_67101976     ZBoe    G    A      0.5      1        2 
  16 chr16_67101976     ZGre    G    A        0      0        2 
  16 chr16_67101976     ZHar    G    A        0      0        2 
  16 chr16_67101976   Sample    G    A        0      0        2 
  16 chr16_67103537     AAsi    A    G        0      0        2 
  16 chr16_67103537     AKia    A    G        0      0        2 
  16 chr16_67103537     AOna    A    G        0      0        2 
  16 chr16_67103537     ASom    A    G        0      0        2 
  16 chr16_67103537     HCab    A    G        1      2        2 
  16 chr16_67103537     HPrz    A    G        1      2        2 
  16 chr16_67103537     ZBoe    A    G        0      0        2 
  16 chr16_67103537     ZGre    A    G        0      0        2 
  16 chr16_67103537     ZHar    A    G        0      0        2 
  16 chr16_67103537   Sample    A    G        0      0        2 
  16 chr16_67117131     AAsi    T    G        0      0        2 
  16 chr16_67117131     AKia    T    G        0      0        2 
  16 chr16_67117131     AOna    T    G        0      0        2 
  16 chr16_67117131     ASom    T    G        0      0        2 
  16 chr16_67117131     HCab    T    G        1      2        2 
  16 chr16_67117131     HPrz    T    G        1      2        2 
  16 chr16_67117131     ZBoe    T    G        0      0        2 
  16 chr16_67117131     ZGre    T    G        0      0        2 
  16 chr16_67117131     ZHar    T    G        0      0        2 
  16 chr16_67117131   Sample    T    G        0      0        2 
  16 chr16_67120201     AAsi    C    T        0      0        2 
  16 chr16_67120201     AKia    C    T        0      0        2 
  16 chr16_67120201     AOna    C    T        0      0        2 
  16 chr16_67120201     ASom    C    T        0      0        2 
  16 chr16_67120201     HCab    C    T        1      2        2 
  16 chr16_67120201     HPrz    C    T        1      2        2 
  16 chr16_67120201     ZBoe    C    T        0      0        2 
  16 chr16_67120201     ZGre    C    T        0      0        2 
  16 chr16_67120201     ZHar    C    T        0      0        2 
  16 chr16_67120201   Sample    C    T        0      0        2 
  16 chr16_67120259     AAsi    C    T        0      0        2 
  16 chr16_67120259     AKia    C    T        0      0        2 
  16 chr16_67120259     AOna    C    T        0      0        2 
  16 chr16_67120259     ASom    C    T      0.5      1        2 
  16 chr16_67120259     HCab    C    T        0      0        2 
  16 chr16_67120259     HPrz    C    T        0      0        2 
  16 chr16_67120259     ZBoe    C    T        0      0        2 
  16 chr16_67120259     ZGre    C    T        0      0        2 
  16 chr16_67120259     ZHar    C    T        0      0        2 
  16 chr16_67120259   Sample    C    T        0      0        2 
  16 chr16_67124850     AAsi    T    C        0      0        2 
  16 chr16_67124850     AKia    T    C        0      0        2 
  16 chr16_67124850     AOna    T    C        0      0        2 
  16 chr16_67124850     ASom    T    C        0      0        2 
  16 chr16_67124850     HCab    T    C        0      0        2 
  16 chr16_67124850     HPrz    T    C        0      0        2 
  16 chr16_67124850     ZBoe    T    C      0.5      1        2 
  16 chr16_67124850     ZGre    T    C        0      0        2 
  16 chr16_67124850     ZHar    T    C        0      0        2 
  16 chr16_67124850   Sample    T    C        0      0        2 
  16 chr16_67134319     AAsi    G    C        0      0        2 
  16 chr16_67134319     AKia    G    C        0      0        2 
  16 chr16_67134319     AOna    G    C        0      0        2 
  16 chr16_67134319     ASom    G    C        0      0        2 
  16 chr16_67134319     HCab    G    C        1      2        2 
  16 chr16_67134319     HPrz    G    C        1      2        2 
  16 chr16_67134319     ZBoe    G    C        0      0        2 
  16 chr16_67134319     ZGre    G    C        0      0        2 
  16 chr16_67134319     ZHar    G    C        0      0        2 
  16 chr16_67134319   Sample    G    C        0      0        2 
  16 chr16_67135409     AAsi    T    C        0      0        2 
  16 chr16_67135409     AKia    T    C        0      0        2 
  16 chr16_67135409     AOna    T    C        0      0        2 
  16 chr16_67135409     ASom    T    C        0      0        2 
  16 chr16_67135409     HCab    T    C        0      0        2 
  16 chr16_67135409     HPrz    T    C        0      0        2 
  16 chr16_67135409     ZBoe    T    C        0      0        2 
  16 chr16_67135409     ZGre    T    C        1      2        2 
  16 chr16_67135409     ZHar    T    C        0      0        2 
  16 chr16_67135409   Sample    T    C        0      0        2 
  16 chr16_67136855     AAsi    T    C        0      0        2 
  16 chr16_67136855     AKia    T    C        0      0        2 
  16 chr16_67136855     AOna    T    C        1      2        2 
  16 chr16_67136855     ASom    T    C        0      0        2 
  16 chr16_67136855     HCab    T    C        0      0        2 
  16 chr16_67136855     HPrz    T    C        0      0        2 
  16 chr16_67136855     ZBoe    T    C        0      0        2 
  16 chr16_67136855     ZGre    T    C        0      0        2 
  16 chr16_67136855     ZHar    T    C        0      0        2 
  16 chr16_67136855   Sample    T    C        0      0        2 
  16 chr16_67138856     AAsi    C    A        0      0        2 
  16 chr16_67138856     AKia    C    A        0      0        2 
  16 chr16_67138856     AOna    C    A        0      0        2 
  16 chr16_67138856     ASom    C    A        0      0        2 
  16 chr16_67138856     HCab    C    A      0.5      1        2 
  16 chr16_67138856     HPrz    C    A        0      0        2 
  16 chr16_67138856     ZBoe    C    A        0      0        2 
  16 chr16_67138856     ZGre    C    A        0      0        2 
  16 chr16_67138856     ZHar    C    A        0      0        2 
  16 chr16_67138856   Sample    C    A        0      0        2 
  16 chr16_67141461     AAsi    C    T        0      0        2 
  16 chr16_67141461     AKia    C    T        0      0        2 
  16 chr16_67141461     AOna    C    T        0      0        2 
  16 chr16_67141461     ASom    C    T      0.5      1        2 
  16 chr16_67141461     HCab    C    T        0      0        2 
  16 chr16_67141461     HPrz    C    T        0      0        2 
  16 chr16_67141461     ZBoe    C    T        0      0        2 
  16 chr16_67141461     ZGre    C    T        0      0        2 
  16 chr16_67141461     ZHar    C    T        0      0        2 
  16 chr16_67141461   Sample    C    T        0      0        2 
  16 chr16_67144835     AAsi    T    C        0      0        2 
  16 chr16_67144835     AKia    T    C      0.5      1        2 
  16 chr16_67144835     AOna    T    C        0      0        2 
  16 chr16_67144835     ASom    T    C        0      0        2 
  16 chr16_67144835     HCab    T    C        0      0        2 
  16 chr16_67144835     HPrz    T    C        0      0        2 
  16 chr16_67144835     ZBoe    T    C        0      0        2 
  16 chr16_67144835     ZGre    T    C        0      0        2 
  16 chr16_67144835     ZHar    T    C        0      0        2 
  16 chr16_67144835   Sample    T    C        0      0        2 
  16 chr16_67163449     AAsi    G    A        0      0        2 
  16 chr16_67163449     AKia    G    A        1      2        2 
  16 chr16_67163449     AOna    G    A        1      2        2 
  16 chr16_67163449     ASom    G    A        0      0        2 
  16 chr16_67163449     HCab    G    A        0      0        2 
  16 chr16_67163449     HPrz    G    A        0      0        2 
  16 chr16_67163449     ZBoe    G    A        0      0        2 
  16 chr16_67163449     ZGre    G    A        0      0        2 
  16 chr16_67163449     ZHar    G    A        0      0        2 
  16 chr16_67163449   Sample    G    A        0      0        2 
  16 chr16_67170557     AAsi    C    T        0      0        2 
  16 chr16_67170557     AKia    C    T        0      0        2 
  16 chr16_67170557     AOna    C    T        0      0        2 
  16 chr16_67170557     ASom    C    T        0      0        2 
  16 chr16_67170557     HCab    C    T        0      0        2 
  16 chr16_67170557     HPrz    C    T        0      0        2 
  16 chr16_67170557     ZBoe    C    T        1      2        2 
  16 chr16_67170557     ZGre    C    T        1      2        2 
  16 chr16_67170557     ZHar    C    T        1      2        2 
  16 chr16_67170557   Sample    C    T        0      0        2 
  16 chr16_67174983     AAsi    T    G        0      0        2 
  16 chr16_67174983     AKia    T    G        1      2        2 
  16 chr16_67174983     AOna    T    G        0      0        2 
  16 chr16_67174983     ASom    T    G        0      0        2 
  16 chr16_67174983     HCab    T    G        0      0        2 
  16 chr16_67174983     HPrz    T    G        0      0        2 
  16 chr16_67174983     ZBoe    T    G        0      0        2 
  16 chr16_67174983     ZGre    T    G        0      0        2 
  16 chr16_67174983     ZHar    T    G        0      0        2 
  16 chr16_67174983   Sample    T    G        0      0        2 
  16 chr16_67178045     AAsi    T    C        0      0        2 
  16 chr16_67178045     AKia    T    C        0      0        2 
  16 chr16_67178045     AOna    T    C        0      0        2 
  16 chr16_67178045     ASom    T    C      0.5      1        2 
  16 chr16_67178045     HCab    T    C        0      0        2 
  16 chr16_67178045     HPrz    T    C        0      0        2 
  16 chr16_67178045     ZBoe    T    C        0      0        2 
  16 chr16_67178045     ZGre    T    C        0      0        2 
  16 chr16_67178045     ZHar    T    C        0      0        2 
  16 chr16_67178045   Sample    T    C        0      0        2 
  16 chr16_67182136     AAsi    C    T        0      0        2 
  16 chr16_67182136     AKia    C    T        0      0        2 
  16 chr16_67182136     AOna    C    T        1      2        2 
  16 chr16_67182136     ASom    C    T        0      0        2 
  16 chr16_67182136     HCab    C    T        0      0        2 
  16 chr16_67182136     HPrz    C    T        0      0        2 
  16 chr16_67182136     ZBoe    C    T        0      0        2 
  16 chr16_67182136     ZGre    C    T        0      0        2 
  16 chr16_67182136     ZHar    C    T        0      0        2 
  16 chr16_67182136   Sample    C    T        0      0        2 
  16 chr16_67203185     AAsi    C    A        0      0        2 
  16 chr16_67203185     AKia    C    A        1      2        2 
  16 chr16_67203185     AOna    C    A        1      2        2 
  16 chr16_67203185     ASom    C    A        0      0        2 
  16 chr16_67203185     HCab    C    A        0      0        2 
  16 chr16_67203185     HPrz    C    A        0      0        2 
  16 chr16_67203185     ZBoe    C    A        0      0        2 
  16 chr16_67203185     ZGre    C    A        0      0        2 
  16 chr16_67203185     ZHar    C    A        0      0        2 
  16 chr16_67203185   Sample    C    A        0      0        2 
  16 chr16_67215034     AAsi    A    G      0.5      1        2 
  16 chr16_67215034     AKia    A    G        0      0        2 
  16 chr16_67215034     AOna    A    G        0      0        2 
  16 chr16_67215034     ASom    A    G      0.5      1        2 
  16 chr16_67215034     HCab    A    G        0      0        2 
  16 chr16_67215034     HPrz    A    G        0      0        2 
  16 chr16_67215034     ZBoe    A    G        0      0        2 
  16 chr16_67215034     ZGre    A    G        0      0        2 
  16 chr16_67215034     ZHar    A    G        0      0        2 
  16 chr16_67215034   Sample    A    G        0      0        2 
  16 chr16_67216817     AAsi    T    G        0      0        2 
  16 chr16_67216817     AKia    T    G        0      0        2 
  16 chr16_67216817     AOna    T    G        0      0        2 
  16 chr16_67216817     ASom    T    G        0      0        2 
  16 chr16_67216817     HCab    T    G        1      2        2 
  16 chr16_67216817     HPrz    T    G        1      2        2 
  16 chr16_67216817     ZBoe    T    G        0      0        2 
  16 chr16_67216817     ZGre    T    G        0      0        2 
  16 chr16_67216817     ZHar    T    G        0      0        2 
  16 chr16_67216817   Sample    T    G        0      0        2 
  16 chr16_67216852     AAsi    G    A        0      0        2 
  16 chr16_67216852     AKia    G    A        0      0        2 
  16 chr16_67216852     AOna    G    A        0      0        2 
  16 chr16_67216852     ASom    G    A        0      0        2 
  16 chr16_67216852     HCab    G    A        0      0        2 
  16 chr16_67216852     HPrz    G    A        0      0        2 
  16 chr16_67216852     ZBoe    G    A      0.5      1        2 
  16 chr16_67216852     ZGre    G    A        0      0        2 
  16 chr16_67216852     ZHar    G    A        0      0        2 
  16 chr16_67216852   Sample    G    A        0      0        2 
  16 chr16_67219214     AAsi    C    A        0      0        2 
  16 chr16_67219214     AKia    C    A        0      0        2 
  16 chr16_67219214     AOna    C    A        0      0        2 
  16 chr16_67219214     ASom    C    A        0      0        2 
  16 chr16_67219214     HCab    C    A        0      0        2 
  16 chr16_67219214     HPrz    C    A        0      0        2 
  16 chr16_67219214     ZBoe    C    A      0.5      1        2 
  16 chr16_67219214     ZGre    C    A        0      0        2 
  16 chr16_67219214     ZHar    C    A        0      0        2 
  16 chr16_67219214   Sample    C    A        0      0        2 
  16 chr16_67228093     AAsi    A    G        0      0        2 
  16 chr16_67228093     AKia    A    G      0.5      1        2 
  16 chr16_67228093     AOna    A    G        0      0        2 
  16 chr16_67228093     ASom    A    G        0      0        2 
  16 chr16_67228093     HCab    A    G        0      0        2 
  16 chr16_67228093     HPrz    A    G        0      0        2 
  16 chr16_67228093     ZBoe    A    G        0      0        2 
  16 chr16_67228093     ZGre    A    G        0      0        2 
  16 chr16_67228093     ZHar    A    G        0      0        2 
  16 chr16_67228093   Sample    A    G        0      0        2 
  16 chr16_67234393     AAsi    C    T        0      0        2 
  16 chr16_67234393     AKia    C    T        0      0        2 
  16 chr16_67234393     AOna    C    T        0      0        2 
  16 chr16_67234393     ASom    C    T        0      0        2 
  16 chr16_67234393     HCab    C    T      0.5      1        2 
  16 chr16_67234393     HPrz    C    T      0.5      1        2 
  16 chr16_67234393     ZBoe    C    T        0      0        2 
  16 chr16_67234393     ZGre    C    T        0      0        2 
  16 chr16_67234393     ZHar    C    T        0      0        2 
  16 chr16_67234393   Sample    C    T        0      0        2 
  16 chr16_67248361     AAsi    A    G        0      0        2 
  16 chr16_67248361     AKia    A    G      0.5      1        2 
  16 chr16_67248361     AOna    A    G        0      0        2 
  16 chr16_67248361     ASom    A    G        0      0        2 
  16 chr16_67248361     HCab    A    G        0      0        2 
  16 chr16_67248361     HPrz    A    G        0      0        2 
  16 chr16_67248361     ZBoe    A    G        0      0        2 
  16 chr16_67248361     ZGre    A    G        0      0        2 
  16 chr16_67248361     ZHar    A    G        0      0        2 
  16 chr16_67248361   Sample    A    G        0      0        2 
  16 chr16_67248424     AAsi    C    G        0      0        2 
  16 chr16_67248424     AKia    C    G        0      0        2 
  16 chr16_67248424     AOna    C    G        0      0        2 
  16 chr16_67248424     ASom    C    G        0      0        2 
  16 chr16_67248424     HCab    C    G        0      0        2 
  16 chr16_67248424     HPrz    C    G        0      0        2 
  16 chr16_67248424     ZBoe    C    G        0      0        2 
  16 chr16_67248424     ZGre    C    G        0      0        2 
  16 chr16_67248424     ZHar    C    G        1      2        2 
  16 chr16_67248424   Sample    C    G        0      0        2 
  16 chr16_67249791     AAsi    T    C        0      0        2 
  16 chr16_67249791     AKia    T    C        0      0        2 
  16 chr16_67249791     AOna    T    C        0      0        2 
  16 chr16_67249791     ASom    T    C        0      0        2 
  16 chr16_67249791     HCab    T    C      0.5      1        2 
  16 chr16_67249791     HPrz    T    C        0      0        2 
  16 chr16_67249791     ZBoe    T    C        0      0        2 
  16 chr16_67249791     ZGre    T    C        0      0        2 
  16 chr16_67249791     ZHar    T    C        0      0        2 
  16 chr16_67249791   Sample    T    C        0      0        2 
  16 chr16_67252105     AAsi    C    T        0      0        2 
  16 chr16_67252105     AKia    C    T        0      0        2 
  16 chr16_67252105     AOna    C    T        0      0        2 
  16 chr16_67252105     ASom    C    T        0      0        2 
  16 chr16_67252105     HCab    C    T        1      2        2 
  16 chr16_67252105     HPrz    C    T        1      2        2 
  16 chr16_67252105     ZBoe    C    T        0      0        2 
  16 chr16_67252105     ZGre    C    T        0      0        2 
  16 chr16_67252105     ZHar    C    T        1      2        2 
  16 chr16_67252105   Sample    C    T        0      0        2 
  16 chr16_67265717     AAsi    G    A        0      0        2 
  16 chr16_67265717     AKia    G    A        0      0        2 
  16 chr16_67265717     AOna    G    A        0      0        2 
  16 chr16_67265717     ASom    G    A        0      0        2 
  16 chr16_67265717     HCab    G    A        0      0        2 
  16 chr16_67265717     HPrz    G    A        0      0        2 
  16 chr16_67265717     ZBoe    G    A        0      0        2 
  16 chr16_67265717     ZGre    G    A        0      0        2 
  16 chr16_67265717     ZHar    G    A        1      2        2 
  16 chr16_67265717   Sample    G    A        0      0        2 
  16 chr16_67272285     AAsi    G    A        0      0        2 
  16 chr16_67272285     AKia    G    A        1      2        2 
  16 chr16_67272285     AOna    G    A        0      0        2 
  16 chr16_67272285     ASom    G    A        0      0        2 
  16 chr16_67272285     HCab    G    A        0      0        2 
  16 chr16_67272285     HPrz    G    A        0      0        2 
  16 chr16_67272285     ZBoe    G    A        0      0        2 
  16 chr16_67272285     ZGre    G    A        0      0        2 
  16 chr16_67272285     ZHar    G    A        0      0        2 
  16 chr16_67272285   Sample    G    A        0      0        2 
  16 chr16_67272765     AAsi    T    C        0      0        2 
  16 chr16_67272765     AKia    T    C        0      0        2 
  16 chr16_67272765     AOna    T    C        0      0        2 
  16 chr16_67272765     ASom    T    C        0      0        2 
  16 chr16_67272765     HCab    T    C        1      2        2 
  16 chr16_67272765     HPrz    T    C        1      2        2 
  16 chr16_67272765     ZBoe    T    C        0      0        2 
  16 chr16_67272765     ZGre    T    C        0      0        2 
  16 chr16_67272765     ZHar    T    C        0      0        2 
  16 chr16_67272765   Sample    T    C        0      0        2 
  16 chr16_67275534     AAsi    T    C        0      0        2 
  16 chr16_67275534     AKia    T    C        0      0        2 
  16 chr16_67275534     AOna    T    C        0      0        2 
  16 chr16_67275534     ASom    T    C        0      0        2 
  16 chr16_67275534     HCab    T    C        0      0        2 
  16 chr16_67275534     HPrz    T    C        0      0        2 
  16 chr16_67275534     ZBoe    T    C        0      0        2 
  16 chr16_67275534     ZGre    T    C        0      0        2 
  16 chr16_67275534     ZHar    T    C        1      2        2 
  16 chr16_67275534   Sample    T    C        0      0        2 
  16 chr16_67290745     AAsi    A    G        0      0        2 
  16 chr16_67290745     AKia    A    G        0      0        2 
  16 chr16_67290745     AOna    A    G        0      0        2 
  16 chr16_67290745     ASom    A    G        0      0        2 
  16 chr16_67290745     HCab    A    G        1      2        2 
  16 chr16_67290745     HPrz    A    G        1      2        2 
  16 chr16_67290745     ZBoe    A    G        0      0        2 
  16 chr16_67290745     ZGre    A    G        0      0        2 
  16 chr16_67290745     ZHar    A    G        0      0        2 
  16 chr16_67290745   Sample    A    G        0      0        2 
  16 chr16_67292553     AAsi    T    C        0      0        2 
  16 chr16_67292553     AKia    T    C        0      0        2 
  16 chr16_67292553     AOna    T    C        0      0        2 
  16 chr16_67292553     ASom    T    C        0      0        2 
  16 chr16_67292553     HCab    T    C        0      0        2 
  16 chr16_67292553     HPrz    T    C        0      0        2 
  16 chr16_67292553     ZBoe    T    C      0.5      1        2 
  16 chr16_67292553     ZGre    T    C        0      0        2 
  16 chr16_67292553     ZHar    T    C        0      0        2 
  16 chr16_67292553   Sample    T    C        0      0        2 
  16 chr16_67299610     AAsi    G    A        0      0        2 
  16 chr16_67299610     AKia    G    A        1      2        2 
  16 chr16_67299610     AOna    G    A        0      0        2 
  16 chr16_67299610     ASom    G    A        0      0        2 
  16 chr16_67299610     HCab    G    A        0      0        2 
  16 chr16_67299610     HPrz    G    A        0      0        2 
  16 chr16_67299610     ZBoe    G    A        0      0        2 
  16 chr16_67299610     ZGre    G    A        0      0        2 
  16 chr16_67299610     ZHar    G    A        0      0        2 
  16 chr16_67299610   Sample    G    A        0      0        2 
  16 chr16_67306877     AAsi    T    C        0      0        2 
  16 chr16_67306877     AKia    T    C        0      0        2 
  16 chr16_67306877     AOna    T    C        0      0        2 
  16 chr16_67306877     ASom    T    C        0      0        2 
  16 chr16_67306877     HCab    T    C      0.5      1        2 
  16 chr16_67306877     HPrz    T    C        0      0        2 
  16 chr16_67306877     ZBoe    T    C        0      0        2 
  16 chr16_67306877     ZGre    T    C        0      0        2 
  16 chr16_67306877     ZHar    T    C        0      0        2 
  16 chr16_67306877   Sample    T    C        0      0        2 
  16 chr16_67320483     AAsi    T    C        0      0        2 
  16 chr16_67320483     AKia    T    C        0      0        2 
  16 chr16_67320483     AOna    T    C        0      0        2 
  16 chr16_67320483     ASom    T    C        0      0        2 
  16 chr16_67320483     HCab    T    C        1      2        2 
  16 chr16_67320483     HPrz    T    C        1      2        2 
  16 chr16_67320483     ZBoe    T    C        0      0        2 
  16 chr16_67320483     ZGre    T    C        0      0        2 
  16 chr16_67320483     ZHar    T    C        0      0        2 
  16 chr16_67320483   Sample    T    C        0      0        2 
  16 chr16_67321513     AAsi    T    C        0      0        2 
  16 chr16_67321513     AKia    T    C        0      0        2 
  16 chr16_67321513     AOna    T    C        0      0        2 
  16 chr16_67321513     ASom    T    C        0      0        2 
  16 chr16_67321513     HCab    T    C        0      0        2 
  16 chr16_67321513     HPrz    T    C        0      0        2 
  16 chr16_67321513     ZBoe    T    C        0      0        2 
  16 chr16_67321513     ZGre    T    C        0      0        2 
  16 chr16_67321513     ZHar    T    C      0.5      1        2 
  16 chr16_67321513   Sample    T    C        0      0        2 
  16 chr16_67322640     AAsi    T    C        0      0        2 
  16 chr16_67322640     AKia    T    C        0      0        2 
  16 chr16_67322640     AOna    T    C        0      0        2 
  16 chr16_67322640     ASom    T    C        0      0        2 
  16 chr16_67322640     HCab    T    C        0      0        2 
  16 chr16_67322640     HPrz    T    C        0      0        2 
  16 chr16_67322640     ZBoe    T    C        0      0        2 
  16 chr16_67322640     ZGre    T    C        0      0        2 
  16 chr16_67322640     ZHar    T    C        1      2        2 
  16 chr16_67322640   Sample    T    C        0      0        2 
  16 chr16_67330202     AAsi    G    A        0      0        2 
  16 chr16_67330202     AKia    G    A        0      0        2 
  16 chr16_67330202     AOna    G    A      0.5      1        2 
  16 chr16_67330202     ASom    G    A        0      0        2 
  16 chr16_67330202     HCab    G    A        0      0        2 
  16 chr16_67330202     HPrz    G    A        0      0        2 
  16 chr16_67330202     ZBoe    G    A        0      0        2 
  16 chr16_67330202     ZGre    G    A        0      0        2 
  16 chr16_67330202     ZHar    G    A        0      0        2 
  16 chr16_67330202   Sample    G    A        0      0        2 
  16 chr16_67337138     AAsi    T    G        0      0        2 
  16 chr16_67337138     AKia    T    G        0      0        2 
  16 chr16_67337138     AOna    T    G        0      0        2 
  16 chr16_67337138     ASom    T    G        0      0        2 
  16 chr16_67337138     HCab    T    G        0      0        2 
  16 chr16_67337138     HPrz    T    G        0      0        2 
  16 chr16_67337138     ZBoe    T    G      0.5      1        2 
  16 chr16_67337138     ZGre    T    G        0      0        2 
  16 chr16_67337138     ZHar    T    G        0      0        2 
  16 chr16_67337138   Sample    T    G        0      0        2 
  16 chr16_67340915     AAsi    A    T        0      0        2 
  16 chr16_67340915     AKia    A    T        0      0        2 
  16 chr16_67340915     AOna    A    T      0.5      1        2 
  16 chr16_67340915     ASom    A    T        0      0        2 
  16 chr16_67340915     HCab    A    T        0      0        2 
  16 chr16_67340915     HPrz    A    T        0      0        2 
  16 chr16_67340915     ZBoe    A    T        0      0        2 
  16 chr16_67340915     ZGre    A    T        0      0        2 
  16 chr16_67340915     ZHar    A    T        0      0        2 
  16 chr16_67340915   Sample    A    T        0      0        2 
  16 chr16_67342289     AAsi    C    T        0      0        2 
  16 chr16_67342289     AKia    C    T        0      0        2 
  16 chr16_67342289     AOna    C    T        0      0        2 
  16 chr16_67342289     ASom    C    T        0      0        2 
  16 chr16_67342289     HCab    C    T      0.5      1        2 
  16 chr16_67342289     HPrz    C    T      0.5      1        2 
  16 chr16_67342289     ZBoe    C    T        0      0        2 
  16 chr16_67342289     ZGre    C    T        0      0        2 
  16 chr16_67342289     ZHar    C    T        0      0        2 
  16 chr16_67342289   Sample    C    T        0      0        2 
  16 chr16_67343824     AAsi    T    G        0      0        2 
  16 chr16_67343824     AKia    T    G        0      0        2 
  16 chr16_67343824     AOna    T    G        0      0        2 
  16 chr16_67343824     ASom    T    G        0      0        2 
  16 chr16_67343824     HCab    T    G      0.5      1        2 
  16 chr16_67343824     HPrz    T    G      0.5      1        2 
  16 chr16_67343824     ZBoe    T    G        0      0        2 
  16 chr16_67343824     ZGre    T    G        0      0        2 
  16 chr16_67343824     ZHar    T    G        0      0        2 
  16 chr16_67343824   Sample    T    G        0      0        2 
  16 chr16_67344778     AAsi    C    T        0      0        2 
  16 chr16_67344778     AKia    C    T        0      0        2 
  16 chr16_67344778     AOna    C    T        0      0        2 
  16 chr16_67344778     ASom    C    T        0      0        2 
  16 chr16_67344778     HCab    C    T        1      2        2 
  16 chr16_67344778     HPrz    C    T        1      2        2 
  16 chr16_67344778     ZBoe    C    T        0      0        2 
  16 chr16_67344778     ZGre    C    T        0      0        2 
  16 chr16_67344778     ZHar    C    T        0      0        2 
  16 chr16_67344778   Sample    C    T        0      0        2 
  16 chr16_67352154     AAsi    T    C        0      0        2 
  16 chr16_67352154     AKia    T    C        0      0        2 
  16 chr16_67352154     AOna    T    C      0.5      1        2 
  16 chr16_67352154     ASom    T    C        0      0        2 
  16 chr16_67352154     HCab    T    C        0      0        2 
  16 chr16_67352154     HPrz    T    C        0      0        2 
  16 chr16_67352154     ZBoe    T    C        0      0        2 
  16 chr16_67352154     ZGre    T    C      0.5      1        2 
  16 chr16_67352154     ZHar    T    C        1      2        2 
  16 chr16_67352154   Sample    T    C        0      0        2 
  16 chr16_67354628     AAsi    G    A        0      0        2 
  16 chr16_67354628     AKia    G    A        0      0        2 
  16 chr16_67354628     AOna    G    A        0      0        2 
  16 chr16_67354628     ASom    G    A        0      0        2 
  16 chr16_67354628     HCab    G    A        0      0        2 
  16 chr16_67354628     HPrz    G    A        0      0        2 
  16 chr16_67354628     ZBoe    G    A      0.5      1        2 
  16 chr16_67354628     ZGre    G    A        0      0        2 
  16 chr16_67354628     ZHar    G    A        0      0        2 
  16 chr16_67354628   Sample    G    A        0      0        2 
  16 chr16_67356556     AAsi    G    T        0      0        2 
  16 chr16_67356556     AKia    G    T        0      0        2 
  16 chr16_67356556     AOna    G    T        0      0        2 
  16 chr16_67356556     ASom    G    T        0      0        2 
  16 chr16_67356556     HCab    G    T        0      0        2 
  16 chr16_67356556     HPrz    G    T        0      0        2 
  16 chr16_67356556     ZBoe    G    T        0      0        2 
  16 chr16_67356556     ZGre    G    T      0.5      1        2 
  16 chr16_67356556     ZHar    G    T        0      0        2 
  16 chr16_67356556   Sample    G    T        0      0        2 
  16 chr16_67357049     AAsi    A    G        0      0        2 
  16 chr16_67357049     AKia    A    G        0      0        2 
  16 chr16_67357049     AOna    A    G        0      0        2 
  16 chr16_67357049     ASom    A    G      0.5      1        2 
  16 chr16_67357049     HCab    A    G        0      0        2 
  16 chr16_67357049     HPrz    A    G        0      0        2 
  16 chr16_67357049     ZBoe    A    G        0      0        2 
  16 chr16_67357049     ZGre    A    G        0      0        2 
  16 chr16_67357049     ZHar    A    G        0      0        2 
  16 chr16_67357049   Sample    A    G        0      0        2 
  16 chr16_67357451     AAsi    G    C        0      0        2 
  16 chr16_67357451     AKia    G    C        0      0        2 
  16 chr16_67357451     AOna    G    C        0      0        2 
  16 chr16_67357451     ASom    G    C        0      0        2 
  16 chr16_67357451     HCab    G    C      0.5      1        2 
  16 chr16_67357451     HPrz    G    C      0.5      1        2 
  16 chr16_67357451     ZBoe    G    C        0      0        2 
  16 chr16_67357451     ZGre    G    C        0      0        2 
  16 chr16_67357451     ZHar    G    C        0      0        2 
  16 chr16_67357451   Sample    G    C        0      0        2 
  16 chr16_67359266     AAsi    C    T        0      0        2 
  16 chr16_67359266     AKia    C    T        0      0        2 
  16 chr16_67359266     AOna    C    T        0      0        2 
  16 chr16_67359266     ASom    C    T        0      0        2 
  16 chr16_67359266     HCab    C    T      0.5      1        2 
  16 chr16_67359266     HPrz    C    T      0.5      1        2 
  16 chr16_67359266     ZBoe    C    T        0      0        2 
  16 chr16_67359266     ZGre    C    T        0      0        2 
  16 chr16_67359266     ZHar    C    T        0      0        2 
  16 chr16_67359266   Sample    C    T        0      0        2 
  16 chr16_67363204     AAsi    A    C        0      0        2 
  16 chr16_67363204     AKia    A    C        0      0        2 
  16 chr16_67363204     AOna    A    C        0      0        2 
  16 chr16_67363204     ASom    A    C        0      0        2 
  16 chr16_67363204     HCab    A    C        0      0        2 
  16 chr16_67363204     HPrz    A    C        0      0        2 
  16 chr16_67363204     ZBoe    A    C      0.5      1        2 
  16 chr16_67363204     ZGre    A    C        0      0        2 
  16 chr16_67363204     ZHar    A    C        1      2        2 
  16 chr16_67363204   Sample    A    C        0      0        2 
  16 chr16_67363489     AAsi    C    T        1      2        2 
  16 chr16_67363489     AKia    C    T        0      0        2 
  16 chr16_67363489     AOna    C    T        1      2        2 
  16 chr16_67363489     ASom    C    T        1      2        2 
  16 chr16_67363489     HCab    C    T        0      0        2 
  16 chr16_67363489     HPrz    C    T        0      0        2 
  16 chr16_67363489     ZBoe    C    T        0      0        2 
  16 chr16_67363489     ZGre    C    T        0      0        2 
  16 chr16_67363489     ZHar    C    T        0      0        2 
  16 chr16_67363489   Sample    C    T        1      2        2 
  16 chr16_67363609     AAsi    C    A        0      0        2 
  16 chr16_67363609     AKia    C    A        0      0        2 
  16 chr16_67363609     AOna    C    A        0      0        2 
  16 chr16_67363609     ASom    C    A        0      0        2 
  16 chr16_67363609     HCab    C    A      0.5      1        2 
  16 chr16_67363609     HPrz    C    A        0      0        2 
  16 chr16_67363609     ZBoe    C    A        0      0        2 
  16 chr16_67363609     ZGre    C    A        0      0        2 
  16 chr16_67363609     ZHar    C    A        0      0        2 
  16 chr16_67363609   Sample    C    A        0      0        2 
  16 chr16_67363765     AAsi    T    G        0      0        2 
  16 chr16_67363765     AKia    T    G        0      0        2 
  16 chr16_67363765     AOna    T    G        0      0        2 
  16 chr16_67363765     ASom    T    G        0      0        2 
  16 chr16_67363765     HCab    T    G        0      0        2 
  16 chr16_67363765     HPrz    T    G        0      0        2 
  16 chr16_67363765     ZBoe    T    G        0      0        2 
  16 chr16_67363765     ZGre    T    G        1      2        2 
  16 chr16_67363765     ZHar    T    G        0      0        2 
  16 chr16_67363765   Sample    T    G        0      0        2 
  16 chr16_67370959     AAsi    C    T        0      0        2 
  16 chr16_67370959     AKia    C    T        0      0        2 
  16 chr16_67370959     AOna    C    T        0      0        2 
  16 chr16_67370959     ASom    C    T        0      0        2 
  16 chr16_67370959     HCab    C    T        1      2        2 
  16 chr16_67370959     HPrz    C    T        1      2        2 
  16 chr16_67370959     ZBoe    C    T        0      0        2 
  16 chr16_67370959     ZGre    C    T        0      0        2 
  16 chr16_67370959     ZHar    C    T        0      0        2 
  16 chr16_67370959   Sample    C    T        0      0        2 
  16 chr16_67372354     AAsi    C    A        0      0        2 
  16 chr16_67372354     AKia    C    A        0      0        2 
  16 chr16_67372354     AOna    C    A      0.5      1        2 
  16 chr16_67372354     ASom    C    A        0      0        2 
  16 chr16_67372354     HCab    C    A        0      0        2 
  16 chr16_67372354     HPrz    C    A        0      0        2 
  16 chr16_67372354     ZBoe    C    A        0      0        2 
  16 chr16_67372354     ZGre    C    A        0      0        2 
  16 chr16_67372354     ZHar    C    A        0      0        2 
  16 chr16_67372354   Sample    C    A        0      0        2 
  16 chr16_67384000     AAsi    C    T        0      0        2 
  16 chr16_67384000     AKia    C    T        0      0        2 
  16 chr16_67384000     AOna    C    T        0      0        2 
  16 chr16_67384000     ASom    C    T        0      0        2 
  16 chr16_67384000     HCab    C    T        0      0        2 
  16 chr16_67384000     HPrz    C    T        0      0        2 
  16 chr16_67384000     ZBoe    C    T        0      0        2 
  16 chr16_67384000     ZGre    C    T        0      0        2 
  16 chr16_67384000     ZHar    C    T        1      2        2 
  16 chr16_67384000   Sample    C    T        0      0        2 
  16 chr16_67384056     AAsi    A    T        0      0        2 
  16 chr16_67384056     AKia    A    T        0      0        2 
  16 chr16_67384056     AOna    A    T        0      0        2 
  16 chr16_67384056     ASom    A    T        0      0        2 
  16 chr16_67384056     HCab    A    T        0      0        2 
  16 chr16_67384056     HPrz    A    T        0      0        2 
  16 chr16_67384056     ZBoe    A    T      0.5      1        2 
  16 chr16_67384056     ZGre    A    T        0      0        2 
  16 chr16_67384056     ZHar    A    T        0      0        2 
  16 chr16_67384056   Sample    A    T        0      0        2 
  16 chr16_67386213     AAsi    G    T        0      0        2 
  16 chr16_67386213     AKia    G    T        0      0        2 
  16 chr16_67386213     AOna    G    T        0      0        2 
  16 chr16_67386213     ASom    G    T        0      0        2 
  16 chr16_67386213     HCab    G    T        0      0        2 
  16 chr16_67386213     HPrz    G    T        0      0        2 
  16 chr16_67386213     ZBoe    G    T      0.5      1        2 
  16 chr16_67386213     ZGre    G    T        0      0        2 
  16 chr16_67386213     ZHar    G    T        0      0        2 
  16 chr16_67386213   Sample    G    T        0      0        2 
  16 chr16_67387168     AAsi    G    T        0      0        2 
  16 chr16_67387168     AKia    G    T        0      0        2 
  16 chr16_67387168     AOna    G    T      0.5      1        2 
  16 chr16_67387168     ASom    G    T        0      0        2 
  16 chr16_67387168     HCab    G    T        0      0        2 
  16 chr16_67387168     HPrz    G    T        0      0        2 
  16 chr16_67387168     ZBoe    G    T        0      0        2 
  16 chr16_67387168     ZGre    G    T        0      0        2 
  16 chr16_67387168     ZHar    G    T        0      0        2 
  16 chr16_67387168   Sample    G    T        0      0        2 
  16 chr16_67392052     AAsi    T    C        0      0        2 
  16 chr16_67392052     AKia    T    C        0      0        2 
  16 chr16_67392052     AOna    T    C      0.5      1        2 
  16 chr16_67392052     ASom    T    C        0      0        2 
  16 chr16_67392052     HCab    T    C        0      0        2 
  16 chr16_67392052     HPrz    T    C        0      0        2 
  16 chr16_67392052     ZBoe    T    C        0      0        2 
  16 chr16_67392052     ZGre    T    C        0      0        2 
  16 chr16_67392052     ZHar    T    C        0      0        2 
  16 chr16_67392052   Sample    T    C        0      0        2 
  16 chr16_67392295     AAsi    G    T        0      0        2 
  16 chr16_67392295     AKia    G    T        0      0        2 
  16 chr16_67392295     AOna    G    T        0      0        2 
  16 chr16_67392295     ASom    G    T        0      0        2 
  16 chr16_67392295     HCab    G    T      0.5      1        2 
  16 chr16_67392295     HPrz    G    T        0      0        2 
  16 chr16_67392295     ZBoe    G    T        0      0        2 
  16 chr16_67392295     ZGre    G    T        0      0        2 
  16 chr16_67392295     ZHar    G    T        0      0        2 
  16 chr16_67392295   Sample    G    T        0      0        2 
  16 chr16_67395280     AAsi    A    G        0      0        2 
  16 chr16_67395280     AKia    A    G        0      0        2 
  16 chr16_67395280     AOna    A    G        0      0        2 
  16 chr16_67395280     ASom    A    G        0      0        2 
  16 chr16_67395280     HCab    A    G        0      0        2 
  16 chr16_67395280     HPrz    A    G        0      0        2 
  16 chr16_67395280     ZBoe    A    G        0      0        2 
  16 chr16_67395280     ZGre    A    G      0.5      1        2 
  16 chr16_67395280     ZHar    A    G        0      0        2 
  16 chr16_67395280   Sample    A    G        0      0        2 
  16 chr16_67397104     AAsi    C    G        1      2        2 
  16 chr16_67397104     AKia    C    G        0      0        2 
  16 chr16_67397104     AOna    C    G        0      0        2 
  16 chr16_67397104     ASom    C    G        1      2        2 
  16 chr16_67397104     HCab    C    G        0      0        2 
  16 chr16_67397104     HPrz    C    G        0      0        2 
  16 chr16_67397104     ZBoe    C    G        0      0        2 
  16 chr16_67397104     ZGre    C    G        0      0        2 
  16 chr16_67397104     ZHar    C    G        0      0        2 
  16 chr16_67397104   Sample    C    G        1      2        2 
  16 chr16_67398698     AAsi    C    T        0      0        2 
  16 chr16_67398698     AKia    C    T        1      2        2 
  16 chr16_67398698     AOna    C    T      0.5      1        2 
  16 chr16_67398698     ASom    C    T        0      0        2 
  16 chr16_67398698     HCab    C    T        0      0        2 
  16 chr16_67398698     HPrz    C    T        0      0        2 
  16 chr16_67398698     ZBoe    C    T        0      0        2 
  16 chr16_67398698     ZGre    C    T        0      0        2 
  16 chr16_67398698     ZHar    C    T        0      0        2 
  16 chr16_67398698   Sample    C    T        0      0        2 
  16 chr16_67406042     AAsi    A    G        1      2        2 
  16 chr16_67406042     AKia    A    G        0      0        2 
  16 chr16_67406042     AOna    A    G        0      0        2 
  16 chr16_67406042     ASom    A    G        1      2        2 
  16 chr16_67406042     HCab    A    G        0      0        2 
  16 chr16_67406042     HPrz    A    G        0      0        2 
  16 chr16_67406042     ZBoe    A    G        0      0        2 
  16 chr16_67406042     ZGre    A    G        0      0        2 
  16 chr16_67406042     ZHar    A    G        0      0        2 
  16 chr16_67406042   Sample    A    G        1      2        2 
  16 chr16_67415524     AAsi    T    C        0      0        2 
  16 chr16_67415524     AKia    T    C        0      0        2 
  16 chr16_67415524     AOna    T    C        0      0        2 
  16 chr16_67415524     ASom    T    C        0      0        2 
  16 chr16_67415524     HCab    T    C        1      2        2 
  16 chr16_67415524     HPrz    T    C        1      2        2 
  16 chr16_67415524     ZBoe    T    C        0      0        2 
  16 chr16_67415524     ZGre    T    C        0      0        2 
  16 chr16_67415524     ZHar    T    C        0      0        2 
  16 chr16_67415524   Sample    T    C        0      0        2 
  16 chr16_67416676     AAsi    C    A        0      0        2 
  16 chr16_67416676     AKia    C    A        0      0        2 
  16 chr16_67416676     AOna    C    A        0      0        2 
  16 chr16_67416676     ASom    C    A        0      0        2 
  16 chr16_67416676     HCab    C    A        1      2        2 
  16 chr16_67416676     HPrz    C    A        1      2        2 
  16 chr16_67416676     ZBoe    C    A        0      0        2 
  16 chr16_67416676     ZGre    C    A        0      0        2 
  16 chr16_67416676     ZHar    C    A        0      0        2 
  16 chr16_67416676   Sample    C    A        0      0        2 
  16 chr16_67416956     AAsi    T    C        0      0        2 
  16 chr16_67416956     AKia    T    C        0      0        2 
  16 chr16_67416956     AOna    T    C        0      0        2 
  16 chr16_67416956     ASom    T    C        0      0        2 
  16 chr16_67416956     HCab    T    C        1      2        2 
  16 chr16_67416956     HPrz    T    C        1      2        2 
  16 chr16_67416956     ZBoe    T    C        0      0        2 
  16 chr16_67416956     ZGre    T    C        0      0        2 
  16 chr16_67416956     ZHar    T    C        0      0        2 
  16 chr16_67416956   Sample    T    C        0      0        2 
  16 chr16_67421021     AAsi    T    G        0      0        2 
  16 chr16_67421021     AKia    T    G      0.5      1        2 
  16 chr16_67421021     AOna    T    G        0      0        2 
  16 chr16_67421021     ASom    T    G        0      0        2 
  16 chr16_67421021     HCab    T    G        0      0        2 
  16 chr16_67421021     HPrz    T    G        0      0        2 
  16 chr16_67421021     ZBoe    T    G        0      0        2 
  16 chr16_67421021     ZGre    T    G        0      0        2 
  16 chr16_67421021     ZHar    T    G        0      0        2 
  16 chr16_67421021   Sample    T    G        0      0        2 
  16 chr16_67422739     AAsi    A    G        0      0        2 
  16 chr16_67422739     AKia    A    G        0      0        2 
  16 chr16_67422739     AOna    A    G        0      0        2 
  16 chr16_67422739     ASom    A    G        0      0        2 
  16 chr16_67422739     HCab    A    G        0      0        2 
  16 chr16_67422739     HPrz    A    G        0      0        2 
  16 chr16_67422739     ZBoe    A    G        0      0        2 
  16 chr16_67422739     ZGre    A    G        0      0        2 
  16 chr16_67422739     ZHar    A    G        1      2        2 
  16 chr16_67422739   Sample    A    G        0      0        2 
  16 chr16_67424133     AAsi    T    C        0      0        2 
  16 chr16_67424133     AKia    T    C        0      0        2 
  16 chr16_67424133     AOna    T    C      0.5      1        2 
  16 chr16_67424133     ASom    T    C        0      0        2 
  16 chr16_67424133     HCab    T    C        0      0        2 
  16 chr16_67424133     HPrz    T    C        0      0        2 
  16 chr16_67424133     ZBoe    T    C        0      0        2 
  16 chr16_67424133     ZGre    T    C        0      0        2 
  16 chr16_67424133     ZHar    T    C        0      0        2 
  16 chr16_67424133   Sample    T    C        0      0        2 
  16 chr16_67431007     AAsi    A    G        0      0        2 
  16 chr16_67431007     AKia    A    G        0      0        2 
  16 chr16_67431007     AOna    A    G        0      0        2 
  16 chr16_67431007     ASom    A    G        0      0        2 
  16 chr16_67431007     HCab    A    G        0      0        2 
  16 chr16_67431007     HPrz    A    G        0      0        2 
  16 chr16_67431007     ZBoe    A    G        0      0        2 
  16 chr16_67431007     ZGre    A    G        1      2        2 
  16 chr16_67431007     ZHar    A    G        0      0        2 
  16 chr16_67431007   Sample    A    G        0      0        2 
  16 chr16_67431593     AAsi    C    A        0      0        2 
  16 chr16_67431593     AKia    C    A        0      0        2 
  16 chr16_67431593     AOna    C    A        0      0        2 
  16 chr16_67431593     ASom    C    A        0      0        2 
  16 chr16_67431593     HCab    C    A        0      0        2 
  16 chr16_67431593     HPrz    C    A        0      0        2 
  16 chr16_67431593     ZBoe    C    A      0.5      1        2 
  16 chr16_67431593     ZGre    C    A        0      0        2 
  16 chr16_67431593     ZHar    C    A        0      0        2 
  16 chr16_67431593   Sample    C    A        0      0        2 
  16 chr16_67433200     AAsi    C    T        1      2        2 
  16 chr16_67433200     AKia    C    T        1      2        2 
  16 chr16_67433200     AOna    C    T      0.5      1        2 
  16 chr16_67433200     ASom    C    T        1      2        2 
  16 chr16_67433200     HCab    C    T        0      0        2 
  16 chr16_67433200     HPrz    C    T        0      0        2 
  16 chr16_67433200     ZBoe    C    T        0      0        2 
  16 chr16_67433200     ZGre    C    T        0      0        2 
  16 chr16_67433200     ZHar    C    T        0      0        2 
  16 chr16_67433200   Sample    C    T        1      2        2 
  16 chr16_67434096     AAsi    G    A        0      0        2 
  16 chr16_67434096     AKia    G    A      0.5      1        2 
  16 chr16_67434096     AOna    G    A      0.5      1        2 
  16 chr16_67434096     ASom    G    A        0      0        2 
  16 chr16_67434096     HCab    G    A        0      0        2 
  16 chr16_67434096     HPrz    G    A        0      0        2 
  16 chr16_67434096     ZBoe    G    A        0      0        2 
  16 chr16_67434096     ZGre    G    A        0      0        2 
  16 chr16_67434096     ZHar    G    A        0      0        2 
  16 chr16_67434096   Sample    G    A        0      0        2 
  16 chr16_67437870     AAsi    T    C        0      0        2 
  16 chr16_67437870     AKia    T    C        0      0        2 
  16 chr16_67437870     AOna    T    C        0      0        2 
  16 chr16_67437870     ASom    T    C        0      0        2 
  16 chr16_67437870     HCab    T    C        0      0        2 
  16 chr16_67437870     HPrz    T    C        0      0        2 
  16 chr16_67437870     ZBoe    T    C      0.5      1        2 
  16 chr16_67437870     ZGre    T    C        0      0        2 
  16 chr16_67437870     ZHar    T    C        0      0        2 
  16 chr16_67437870   Sample    T    C        0      0        2 
  16 chr16_67438896     AAsi    T    A        0      0        2 
  16 chr16_67438896     AKia    T    A        1      2        2 
  16 chr16_67438896     AOna    T    A        0      0        2 
  16 chr16_67438896     ASom    T    A        0      0        2 
  16 chr16_67438896     HCab    T    A        0      0        2 
  16 chr16_67438896     HPrz    T    A        0      0        2 
  16 chr16_67438896     ZBoe    T    A        0      0        2 
  16 chr16_67438896     ZGre    T    A        0      0        2 
  16 chr16_67438896     ZHar    T    A        0      0        2 
  16 chr16_67438896   Sample    T    A        0      0        2 
  16 chr16_67439847     AAsi    T    C        0      0        2 
  16 chr16_67439847     AKia    T    C        0      0        2 
  16 chr16_67439847     AOna    T    C        0      0        2 
  16 chr16_67439847     ASom    T    C        0      0        2 
  16 chr16_67439847     HCab    T    C        1      2        2 
  16 chr16_67439847     HPrz    T    C        1      2        2 
  16 chr16_67439847     ZBoe    T    C        0      0        2 
  16 chr16_67439847     ZGre    T    C        0      0        2 
  16 chr16_67439847     ZHar    T    C        0      0        2 
  16 chr16_67439847   Sample    T    C        0      0        2 
  16 chr16_67447848     AAsi    T    G        0      0        2 
  16 chr16_67447848     AKia    T    G        0      0        2 
  16 chr16_67447848     AOna    T    G        0      0        2 
  16 chr16_67447848     ASom    T    G        0      0        2 
  16 chr16_67447848     HCab    T    G        1      2        2 
  16 chr16_67447848     HPrz    T    G        1      2        2 
  16 chr16_67447848     ZBoe    T    G        0      0        2 
  16 chr16_67447848     ZGre    T    G        0      0        2 
  16 chr16_67447848     ZHar    T    G        0      0        2 
  16 chr16_67447848   Sample    T    G        0      0        2 
  16 chr16_67448001     AAsi    G    A        0      0        2 
  16 chr16_67448001     AKia    G    A        0      0        2 
  16 chr16_67448001     AOna    G    A        0      0        2 
  16 chr16_67448001     ASom    G    A        0      0        2 
  16 chr16_67448001     HCab    G    A        0      0        2 
  16 chr16_67448001     HPrz    G    A        0      0        2 
  16 chr16_67448001     ZBoe    G    A      0.5      1        2 
  16 chr16_67448001     ZGre    G    A        0      0        2 
  16 chr16_67448001     ZHar    G    A        0      0        2 
  16 chr16_67448001   Sample    G    A        0      0        2 
  16 chr16_67454203     AAsi    T    C        0      0        2 
  16 chr16_67454203     AKia    T    C        0      0        2 
  16 chr16_67454203     AOna    T    C        0      0        2 
  16 chr16_67454203     ASom    T    C        0      0        2 
  16 chr16_67454203     HCab    T    C        0      0        2 
  16 chr16_67454203     HPrz    T    C        0      0        2 
  16 chr16_67454203     ZBoe    T    C        0      0        2 
  16 chr16_67454203     ZGre    T    C        1      2        2 
  16 chr16_67454203     ZHar    T    C        0      0        2 
  16 chr16_67454203   Sample    T    C        0      0        2 
  16 chr16_67454708     AAsi    A    G        0      0        2 
  16 chr16_67454708     AKia    A    G        0      0        2 
  16 chr16_67454708     AOna    A    G        0      0        2 
  16 chr16_67454708     ASom    A    G        0      0        2 
  16 chr16_67454708     HCab    A    G        0      0        2 
  16 chr16_67454708     HPrz    A    G        0      0        2 
  16 chr16_67454708     ZBoe    A    G        0      0        2 
  16 chr16_67454708     ZGre    A    G        0      0        2 
  16 chr16_67454708     ZHar    A    G      0.5      1        2 
  16 chr16_67454708   Sample    A    G        0      0        2 
  16 chr16_67461256     AAsi    T    C        0      0        2 
  16 chr16_67461256     AKia    T    C        0      0        2 
  16 chr16_67461256     AOna    T    C        0      0        2 
  16 chr16_67461256     ASom    T    C        0      0        2 
  16 chr16_67461256     HCab    T    C        0      0        2 
  16 chr16_67461256     HPrz    T    C        0      0        2 
  16 chr16_67461256     ZBoe    T    C      0.5      1        2 
  16 chr16_67461256     ZGre    T    C        0      0        2 
  16 chr16_67461256     ZHar    T    C        0      0        2 
  16 chr16_67461256   Sample    T    C        0      0        2 
  16 chr16_67464303     AAsi    C    G        0      0        2 
  16 chr16_67464303     AKia    C    G        0      0        2 
  16 chr16_67464303     AOna    C    G        0      0        2 
  16 chr16_67464303     ASom    C    G        0      0        2 
  16 chr16_67464303     HCab    C    G      0.5      1        2 
  16 chr16_67464303     HPrz    C    G        0      0        2 
  16 chr16_67464303     ZBoe    C    G        0      0        2 
  16 chr16_67464303     ZGre    C    G        0      0        2 
  16 chr16_67464303     ZHar    C    G        0      0        2 
  16 chr16_67464303   Sample    C    G        0      0        2 
  16 chr16_67465689     AAsi    A    G        0      0        2 
  16 chr16_67465689     AKia    A    G        0      0        2 
  16 chr16_67465689     AOna    A    G        0      0        2 
  16 chr16_67465689     ASom    A    G        0      0        2 
  16 chr16_67465689     HCab    A    G        0      0        2 
  16 chr16_67465689     HPrz    A    G        0      0        2 
  16 chr16_67465689     ZBoe    A    G        0      0        2 
  16 chr16_67465689     ZGre    A    G        0      0        2 
  16 chr16_67465689     ZHar    A    G        1      2        2 
  16 chr16_67465689   Sample    A    G        0      0        2 
  16 chr16_67465846     AAsi    A    G        0      0        2 
  16 chr16_67465846     AKia    A    G        0      0        2 
  16 chr16_67465846     AOna    A    G        0      0        2 
  16 chr16_67465846     ASom    A    G        0      0        2 
  16 chr16_67465846     HCab    A    G        0      0        2 
  16 chr16_67465846     HPrz    A    G        0      0        2 
  16 chr16_67465846     ZBoe    A    G      0.5      1        2 
  16 chr16_67465846     ZGre    A    G        0      0        2 
  16 chr16_67465846     ZHar    A    G        0      0        2 
  16 chr16_67465846   Sample    A    G        0      0        2 
  16 chr16_67477153     AAsi    C    G        0      0        2 
  16 chr16_67477153     AKia    C    G        0      0        2 
  16 chr16_67477153     AOna    C    G        0      0        2 
  16 chr16_67477153     ASom    C    G        0      0        2 
  16 chr16_67477153     HCab    C    G        1      2        2 
  16 chr16_67477153     HPrz    C    G        1      2        2 
  16 chr16_67477153     ZBoe    C    G        0      0        2 
  16 chr16_67477153     ZGre    C    G        0      0        2 
  16 chr16_67477153     ZHar    C    G        0      0        2 
  16 chr16_67477153   Sample    C    G        0      0        2 
  16 chr16_67485662     AAsi    C    T        0      0        2 
  16 chr16_67485662     AKia    C    T        0      0        2 
  16 chr16_67485662     AOna    C    T        0      0        2 
  16 chr16_67485662     ASom    C    T        0      0        2 
  16 chr16_67485662     HCab    C    T        0      0        2 
  16 chr16_67485662     HPrz    C    T        0      0        2 
  16 chr16_67485662     ZBoe    C    T        1      2        2 
  16 chr16_67485662     ZGre    C    T        1      2        2 
  16 chr16_67485662     ZHar    C    T        1      2        2 
  16 chr16_67485662   Sample    C    T        0      0        2 
  16 chr16_67485834     AAsi    T    C        0      0        2 
  16 chr16_67485834     AKia    T    C        0      0        2 
  16 chr16_67485834     AOna    T    C      0.5      1        2 
  16 chr16_67485834     ASom    T    C        0      0        2 
  16 chr16_67485834     HCab    T    C        0      0        2 
  16 chr16_67485834     HPrz    T    C        0      0        2 
  16 chr16_67485834     ZBoe    T    C        0      0        2 
  16 chr16_67485834     ZGre    T    C        0      0        2 
  16 chr16_67485834     ZHar    T    C        0      0        2 
  16 chr16_67485834   Sample    T    C        0      0        2 
  16 chr16_67493172     AAsi    T    C        0      0        2 
  16 chr16_67493172     AKia    T    C        0      0        2 
  16 chr16_67493172     AOna    T    C        0      0        2 
  16 chr16_67493172     ASom    T    C        0      0        2 
  16 chr16_67493172     HCab    T    C        1      2        2 
  16 chr16_67493172     HPrz    T    C      0.5      1        2 
  16 chr16_67493172     ZBoe    T    C        0      0        2 
  16 chr16_67493172     ZGre    T    C        0      0        2 
  16 chr16_67493172     ZHar    T    C        0      0        2 
  16 chr16_67493172   Sample    T    C        0      0        2 
  16 chr16_67494764     AAsi    G    T        1      2        2 
  16 chr16_67494764     AKia    G    T        0      0        2 
  16 chr16_67494764     AOna    G    T        0      0        2 
  16 chr16_67494764     ASom    G    T        1      2        2 
  16 chr16_67494764     HCab    G    T        0      0        2 
  16 chr16_67494764     HPrz    G    T        0      0        2 
  16 chr16_67494764     ZBoe    G    T        0      0        2 
  16 chr16_67494764     ZGre    G    T        0      0        2 
  16 chr16_67494764     ZHar    G    T        0      0        2 
  16 chr16_67494764   Sample    G    T        1      2        2 
  16 chr16_67495905     AAsi    G    A        1      2        2 
  16 chr16_67495905     AKia    G    A        1      2        2 
  16 chr16_67495905     AOna    G    A        0      0        2 
  16 chr16_67495905     ASom    G    A        1      2        2 
  16 chr16_67495905     HCab    G    A        0      0        2 
  16 chr16_67495905     HPrz    G    A        0      0        2 
  16 chr16_67495905     ZBoe    G    A        0      0        2 
  16 chr16_67495905     ZGre    G    A        0      0        2 
  16 chr16_67495905     ZHar    G    A        0      0        2 
  16 chr16_67495905   Sample    G    A        1      2        2 
  16 chr16_67496148     AAsi    G    T        0      0        2 
  16 chr16_67496148     AKia    G    T        0      0        2 
  16 chr16_67496148     AOna    G    T        0      0        2 
  16 chr16_67496148     ASom    G    T        0      0        2 
  16 chr16_67496148     HCab    G    T        0      0        2 
  16 chr16_67496148     HPrz    G    T      0.5      1        2 
  16 chr16_67496148     ZBoe    G    T        0      0        2 
  16 chr16_67496148     ZGre    G    T        0      0        2 
  16 chr16_67496148     ZHar    G    T        0      0        2 
  16 chr16_67496148   Sample    G    T        0      0        2 
  16 chr16_67497472     AAsi    T    C        0      0        2 
  16 chr16_67497472     AKia    T    C        0      0        2 
  16 chr16_67497472     AOna    T    C        0      0        2 
  16 chr16_67497472     ASom    T    C        0      0        2 
  16 chr16_67497472     HCab    T    C        0      0        2 
  16 chr16_67497472     HPrz    T    C      0.5      1        2 
  16 chr16_67497472     ZBoe    T    C        0      0        2 
  16 chr16_67497472     ZGre    T    C        0      0        2 
  16 chr16_67497472     ZHar    T    C        0      0        2 
  16 chr16_67497472   Sample    T    C        0      0        2 
  16 chr16_67497631     AAsi    A    C        0      0        2 
  16 chr16_67497631     AKia    A    C        0      0        2 
  16 chr16_67497631     AOna    A    C      0.5      1        2 
  16 chr16_67497631     ASom    A    C        0      0        2 
  16 chr16_67497631     HCab    A    C        0      0        2 
  16 chr16_67497631     HPrz    A    C        0      0        2 
  16 chr16_67497631     ZBoe    A    C        0      0        2 
  16 chr16_67497631     ZGre    A    C        0      0        2 
  16 chr16_67497631     ZHar    A    C        0      0        2 
  16 chr16_67497631   Sample    A    C        0      0        2 
  16 chr16_67498026     AAsi    T    G        0      0        2 
  16 chr16_67498026     AKia    T    G        0      0        2 
  16 chr16_67498026     AOna    T    G        0      0        2 
  16 chr16_67498026     ASom    T    G        0      0        2 
  16 chr16_67498026     HCab    T    G        0      0        2 
  16 chr16_67498026     HPrz    T    G        0      0        2 
  16 chr16_67498026     ZBoe    T    G        0      0        2 
  16 chr16_67498026     ZGre    T    G        0      0        2 
  16 chr16_67498026     ZHar    T    G      0.5      1        2 
  16 chr16_67498026   Sample    T    G        0      0        2 
  16 chr16_67498135     AAsi    G    A        1      2        2 
  16 chr16_67498135     AKia    G    A        0      0        2 
  16 chr16_67498135     AOna    G    A        0      0        2 
  16 chr16_67498135     ASom    G    A        1      2        2 
  16 chr16_67498135     HCab    G    A        0      0        2 
  16 chr16_67498135     HPrz    G    A        0      0        2 
  16 chr16_67498135     ZBoe    G    A        0      0        2 
  16 chr16_67498135     ZGre    G    A        0      0        2 
  16 chr16_67498135     ZHar    G    A        0      0        2 
  16 chr16_67498135   Sample    G    A        1      2        2 
  16 chr16_67498300     AAsi    T    C        0      0        2 
  16 chr16_67498300     AKia    T    C        0      0        2 
  16 chr16_67498300     AOna    T    C        0      0        2 
  16 chr16_67498300     ASom    T    C        0      0        2 
  16 chr16_67498300     HCab    T    C        1      2        2 
  16 chr16_67498300     HPrz    T    C        1      2        2 
  16 chr16_67498300     ZBoe    T    C        0      0        2 
  16 chr16_67498300     ZGre    T    C        0      0        2 
  16 chr16_67498300     ZHar    T    C        0      0        2 
  16 chr16_67498300   Sample    T    C        0      0        2 
  16 chr16_67502469     AAsi    C    A        0      0        2 
  16 chr16_67502469     AKia    C    A        1      2        2 
  16 chr16_67502469     AOna    C    A        0      0        2 
  16 chr16_67502469     ASom    C    A        0      0        2 
  16 chr16_67502469     HCab    C    A        0      0        2 
  16 chr16_67502469     HPrz    C    A        0      0        2 
  16 chr16_67502469     ZBoe    C    A        0      0        2 
  16 chr16_67502469     ZGre    C    A        0      0        2 
  16 chr16_67502469     ZHar    C    A        0      0        2 
  16 chr16_67502469   Sample    C    A        0      0        2 
  16 chr16_67502889     AAsi    T    C        0      0        2 
  16 chr16_67502889     AKia    T    C        0      0        2 
  16 chr16_67502889     AOna    T    C        0      0        2 
  16 chr16_67502889     ASom    T    C        0      0        2 
  16 chr16_67502889     HCab    T    C        1      2        2 
  16 chr16_67502889     HPrz    T    C        1      2        2 
  16 chr16_67502889     ZBoe    T    C        0      0        2 
  16 chr16_67502889     ZGre    T    C        0      0        2 
  16 chr16_67502889     ZHar    T    C        0      0        2 
  16 chr16_67502889   Sample    T    C        0      0        2 
  16 chr16_67508169     AAsi    T    C        0      0        2 
  16 chr16_67508169     AKia    T    C        0      0        2 
  16 chr16_67508169     AOna    T    C        0      0        2 
  16 chr16_67508169     ASom    T    C        0      0        2 
  16 chr16_67508169     HCab    T    C        0      0        2 
  16 chr16_67508169     HPrz    T    C        0      0        2 
  16 chr16_67508169     ZBoe    T    C      0.5      1        2 
  16 chr16_67508169     ZGre    T    C        0      0        2 
  16 chr16_67508169     ZHar    T    C        0      0        2 
  16 chr16_67508169   Sample    T    C        0      0        2 
  16 chr16_67515246     AAsi    C    T        0      0        2 
  16 chr16_67515246     AKia    C    T        0      0        2 
  16 chr16_67515246     AOna    C    T        1      2        2 
  16 chr16_67515246     ASom    C    T        0      0        2 
  16 chr16_67515246     HCab    C    T        0      0        2 
  16 chr16_67515246     HPrz    C    T        0      0        2 
  16 chr16_67515246     ZBoe    C    T        0      0        2 
  16 chr16_67515246     ZGre    C    T        0      0        2 
  16 chr16_67515246     ZHar    C    T        0      0        2 
  16 chr16_67515246   Sample    C    T        0      0        2 
  16 chr16_67515262     AAsi    T    C        0      0        2 
  16 chr16_67515262     AKia    T    C        0      0        2 
  16 chr16_67515262     AOna    T    C        0      0        2 
  16 chr16_67515262     ASom    T    C      0.5      1        2 
  16 chr16_67515262     HCab    T    C        0      0        2 
  16 chr16_67515262     HPrz    T    C        0      0        2 
  16 chr16_67515262     ZBoe    T    C        0      0        2 
  16 chr16_67515262     ZGre    T    C        0      0        2 
  16 chr16_67515262     ZHar    T    C        0      0        2 
  16 chr16_67515262   Sample    T    C        0      0        2 
  16 chr16_67517573     AAsi    G    T        0      0        2 
  16 chr16_67517573     AKia    G    T        0      0        2 
  16 chr16_67517573     AOna    G    T        0      0        2 
  16 chr16_67517573     ASom    G    T        0      0        2 
  16 chr16_67517573     HCab    G    T        1      2        2 
  16 chr16_67517573     HPrz    G    T        1      2        2 
  16 chr16_67517573     ZBoe    G    T        0      0        2 
  16 chr16_67517573     ZGre    G    T        0      0        2 
  16 chr16_67517573     ZHar    G    T        0      0        2 
  16 chr16_67517573   Sample    G    T        0      0        2 
  16 chr16_67528780     AAsi    C    G        0      0        2 
  16 chr16_67528780     AKia    C    G        0      0        2 
  16 chr16_67528780     AOna    C    G        0      0        2 
  16 chr16_67528780     ASom    C    G        0      0        2 
  16 chr16_67528780     HCab    C    G        0      0        2 
  16 chr16_67528780     HPrz    C    G        0      0        2 
  16 chr16_67528780     ZBoe    C    G      0.5      1        2 
  16 chr16_67528780     ZGre    C    G        0      0        2 
  16 chr16_67528780     ZHar    C    G        0      0        2 
  16 chr16_67528780   Sample    C    G        0      0        2 
  16 chr16_67530053     AAsi    C    T        0      0        2 
  16 chr16_67530053     AKia    C    T        0      0        2 
  16 chr16_67530053     AOna    C    T        0      0        2 
  16 chr16_67530053     ASom    C    T        0      0        2 
  16 chr16_67530053     HCab    C    T        0      0        2 
  16 chr16_67530053     HPrz    C    T        0      0        2 
  16 chr16_67530053     ZBoe    C    T        0      0        2 
  16 chr16_67530053     ZGre    C    T        1      2        2 
  16 chr16_67530053     ZHar    C    T        0      0        2 
  16 chr16_67530053   Sample    C    T        0      0        2 
  16 chr16_67535466     AAsi    G    A        0      0        2 
  16 chr16_67535466     AKia    G    A        0      0        2 
  16 chr16_67535466     AOna    G    A        0      0        2 
  16 chr16_67535466     ASom    G    A        0      0        2 
  16 chr16_67535466     HCab    G    A        0      0        2 
  16 chr16_67535466     HPrz    G    A        0      0        2 
  16 chr16_67535466     ZBoe    G    A      0.5      1        2 
  16 chr16_67535466     ZGre    G    A        0      0        2 
  16 chr16_67535466     ZHar    G    A        0      0        2 
  16 chr16_67535466   Sample    G    A        0      0        2 
  16 chr16_67535560     AAsi    G    T        0      0        2 
  16 chr16_67535560     AKia    G    T        0      0        2 
  16 chr16_67535560     AOna    G    T        0      0        2 
  16 chr16_67535560     ASom    G    T        0      0        2 
  16 chr16_67535560     HCab    G    T        1      2        2 
  16 chr16_67535560     HPrz    G    T        1      2        2 
  16 chr16_67535560     ZBoe    G    T        0      0        2 
  16 chr16_67535560     ZGre    G    T        0      0        2 
  16 chr16_67535560     ZHar    G    T        0      0        2 
  16 chr16_67535560   Sample    G    T        0      0        2 
  16 chr16_67538540     AAsi    C    T        0      0        2 
  16 chr16_67538540     AKia    C    T        1      2        2 
  16 chr16_67538540     AOna    C    T      0.5      1        2 
  16 chr16_67538540     ASom    C    T        0      0        2 
  16 chr16_67538540     HCab    C    T        0      0        2 
  16 chr16_67538540     HPrz    C    T        0      0        2 
  16 chr16_67538540     ZBoe    C    T        0      0        2 
  16 chr16_67538540     ZGre    C    T        0      0        2 
  16 chr16_67538540     ZHar    C    T        0      0        2 
  16 chr16_67538540   Sample    C    T        0      0        2 
  16 chr16_67542995     AAsi    T    C        0      0        2 
  16 chr16_67542995     AKia    T    C        0      0        2 
  16 chr16_67542995     AOna    T    C        0      0        2 
  16 chr16_67542995     ASom    T    C        0      0        2 
  16 chr16_67542995     HCab    T    C        1      2        2 
  16 chr16_67542995     HPrz    T    C        1      2        2 
  16 chr16_67542995     ZBoe    T    C        0      0        2 
  16 chr16_67542995     ZGre    T    C        0      0        2 
  16 chr16_67542995     ZHar    T    C        0      0        2 
  16 chr16_67542995   Sample    T    C        0      0        2 
  16 chr16_67543620     AAsi    A    G        0      0        2 
  16 chr16_67543620     AKia    A    G        0      0        2 
  16 chr16_67543620     AOna    A    G        0      0        2 
  16 chr16_67543620     ASom    A    G        0      0        2 
  16 chr16_67543620     HCab    A    G        1      2        2 
  16 chr16_67543620     HPrz    A    G        1      2        2 
  16 chr16_67543620     ZBoe    A    G        0      0        2 
  16 chr16_67543620     ZGre    A    G        0      0        2 
  16 chr16_67543620     ZHar    A    G        0      0        2 
  16 chr16_67543620   Sample    A    G        0      0        2 
  16 chr16_67545493     AAsi    C    T        0      0        2 
  16 chr16_67545493     AKia    C    T        0      0        2 
  16 chr16_67545493     AOna    C    T        0      0        2 
  16 chr16_67545493     ASom    C    T        0      0        2 
  16 chr16_67545493     HCab    C    T        0      0        2 
  16 chr16_67545493     HPrz    C    T        0      0        2 
  16 chr16_67545493     ZBoe    C    T        0      0        2 
  16 chr16_67545493     ZGre    C    T      0.5      1        2 
  16 chr16_67545493     ZHar    C    T        0      0        2 
  16 chr16_67545493   Sample    C    T        0      0        2 
  16 chr16_67547625     AAsi    T    C        1      2        2 
  16 chr16_67547625     AKia    T    C        0      0        2 
  16 chr16_67547625     AOna    T    C        0      0        2 
  16 chr16_67547625     ASom    T    C        1      2        2 
  16 chr16_67547625     HCab    T    C        0      0        2 
  16 chr16_67547625     HPrz    T    C        0      0        2 
  16 chr16_67547625     ZBoe    T    C        0      0        2 
  16 chr16_67547625     ZGre    T    C        0      0        2 
  16 chr16_67547625     ZHar    T    C        0      0        2 
  16 chr16_67547625   Sample    T    C        1      2        2 
  16 chr16_67558384     AAsi    T    G        0      0        2 
  16 chr16_67558384     AKia    T    G        0      0        2 
  16 chr16_67558384     AOna    T    G        0      0        2 
  16 chr16_67558384     ASom    T    G        0      0        2 
  16 chr16_67558384     HCab    T    G        1      2        2 
  16 chr16_67558384     HPrz    T    G        1      2        2 
  16 chr16_67558384     ZBoe    T    G        0      0        2 
  16 chr16_67558384     ZGre    T    G        0      0        2 
  16 chr16_67558384     ZHar    T    G        0      0        2 
  16 chr16_67558384   Sample    T    G        0      0        2 
  16 chr16_67560334     AAsi    C    T        0      0        2 
  16 chr16_67560334     AKia    C    T        1      2        2 
  16 chr16_67560334     AOna    C    T      0.5      1        2 
  16 chr16_67560334     ASom    C    T        0      0        2 
  16 chr16_67560334     HCab    C    T        0      0        2 
  16 chr16_67560334     HPrz    C    T        0      0        2 
  16 chr16_67560334     ZBoe    C    T        0      0        2 
  16 chr16_67560334     ZGre    C    T        0      0        2 
  16 chr16_67560334     ZHar    C    T        0      0        2 
  16 chr16_67560334   Sample    C    T        0      0        2 
  16 chr16_67561603     AAsi    G    C        0      0        2 
  16 chr16_67561603     AKia    G    C        0      0        2 
  16 chr16_67561603     AOna    G    C      0.5      1        2 
  16 chr16_67561603     ASom    G    C        0      0        2 
  16 chr16_67561603     HCab    G    C        0      0        2 
  16 chr16_67561603     HPrz    G    C        0      0        2 
  16 chr16_67561603     ZBoe    G    C        0      0        2 
  16 chr16_67561603     ZGre    G    C        0      0        2 
  16 chr16_67561603     ZHar    G    C        0      0        2 
  16 chr16_67561603   Sample    G    C        0      0        2 
  16 chr16_67568307     AAsi    T    C        0      0        2 
  16 chr16_67568307     AKia    T    C        0      0        2 
  16 chr16_67568307     AOna    T    C        0      0        2 
  16 chr16_67568307     ASom    T    C        0      0        2 
  16 chr16_67568307     HCab    T    C        0      0        2 
  16 chr16_67568307     HPrz    T    C        0      0        2 
  16 chr16_67568307     ZBoe    T    C        0      0        2 
  16 chr16_67568307     ZGre    T    C        0      0        2 
  16 chr16_67568307     ZHar    T    C      0.5      1        2 
  16 chr16_67568307   Sample    T    C        0      0        2 
  16 chr16_67569193     AAsi    A    G        0      0        2 
  16 chr16_67569193     AKia    A    G        0      0        2 
  16 chr16_67569193     AOna    A    G        0      0        2 
  16 chr16_67569193     ASom    A    G        0      0        2 
  16 chr16_67569193     HCab    A    G        1      2        2 
  16 chr16_67569193     HPrz    A    G        1      2        2 
  16 chr16_67569193     ZBoe    A    G        0      0        2 
  16 chr16_67569193     ZGre    A    G        0      0        2 
  16 chr16_67569193     ZHar    A    G        0      0        2 
  16 chr16_67569193   Sample    A    G        0      0        2 
  16 chr16_67572785     AAsi    A    G        0      0        2 
  16 chr16_67572785     AKia    A    G        0      0        2 
  16 chr16_67572785     AOna    A    G        0      0        2 
  16 chr16_67572785     ASom    A    G        0      0        2 
  16 chr16_67572785     HCab    A    G        1      2        2 
  16 chr16_67572785     HPrz    A    G        1      2        2 
  16 chr16_67572785     ZBoe    A    G        0      0        2 
  16 chr16_67572785     ZGre    A    G        0      0        2 
  16 chr16_67572785     ZHar    A    G        0      0        2 
  16 chr16_67572785   Sample    A    G        0      0        2 
  16 chr16_67575385     AAsi    G    A        0      0        2 
  16 chr16_67575385     AKia    G    A        0      0        2 
  16 chr16_67575385     AOna    G    A        0      0        2 
  16 chr16_67575385     ASom    G    A        0      0        2 
  16 chr16_67575385     HCab    G    A        0      0        2 
  16 chr16_67575385     HPrz    G    A        0      0        2 
  16 chr16_67575385     ZBoe    G    A      0.5      1        2 
  16 chr16_67575385     ZGre    G    A        0      0        2 
  16 chr16_67575385     ZHar    G    A        0      0        2 
  16 chr16_67575385   Sample    G    A        0      0        2 
  16 chr16_67575785     AAsi    T    C        0      0        2 
  16 chr16_67575785     AKia    T    C        0      0        2 
  16 chr16_67575785     AOna    T    C        1      2        2 
  16 chr16_67575785     ASom    T    C        0      0        2 
  16 chr16_67575785     HCab    T    C        0      0        2 
  16 chr16_67575785     HPrz    T    C        0      0        2 
  16 chr16_67575785     ZBoe    T    C        0      0        2 
  16 chr16_67575785     ZGre    T    C        0      0        2 
  16 chr16_67575785     ZHar    T    C        0      0        2 
  16 chr16_67575785   Sample    T    C        0      0        2 
  16 chr16_67575838     AAsi    G    C        0      0        2 
  16 chr16_67575838     AKia    G    C        0      0        2 
  16 chr16_67575838     AOna    G    C        1      2        2 
  16 chr16_67575838     ASom    G    C        0      0        2 
  16 chr16_67575838     HCab    G    C        0      0        2 
  16 chr16_67575838     HPrz    G    C        0      0        2 
  16 chr16_67575838     ZBoe    G    C        0      0        2 
  16 chr16_67575838     ZGre    G    C        0      0        2 
  16 chr16_67575838     ZHar    G    C        0      0        2 
  16 chr16_67575838   Sample    G    C        0      0        2 
  16 chr16_67584750     AAsi    A    C        0      0        2 
  16 chr16_67584750     AKia    A    C        0      0        2 
  16 chr16_67584750     AOna    A    C      0.5      1        2 
  16 chr16_67584750     ASom    A    C        0      0        2 
  16 chr16_67584750     HCab    A    C        0      0        2 
  16 chr16_67584750     HPrz    A    C        0      0        2 
  16 chr16_67584750     ZBoe    A    C        0      0        2 
  16 chr16_67584750     ZGre    A    C        0      0        2 
  16 chr16_67584750     ZHar    A    C        0      0        2 
  16 chr16_67584750   Sample    A    C        0      0        2 
  16 chr16_67586605     AAsi    T    C        0      0        2 
  16 chr16_67586605     AKia    T    C        0      0        2 
  16 chr16_67586605     AOna    T    C        0      0        2 
  16 chr16_67586605     ASom    T    C        0      0        2 
  16 chr16_67586605     HCab    T    C        0      0        2 
  16 chr16_67586605     HPrz    T    C        0      0        2 
  16 chr16_67586605     ZBoe    T    C      0.5      1        2 
  16 chr16_67586605     ZGre    T    C        0      0        2 
  16 chr16_67586605     ZHar    T    C        0      0        2 
  16 chr16_67586605   Sample    T    C        0      0        2 
  16 chr16_67587300     AAsi    T    A        0      0        2 
  16 chr16_67587300     AKia    T    A        0      0        2 
  16 chr16_67587300     AOna    T    A        0      0        2 
  16 chr16_67587300     ASom    T    A        0      0        2 
  16 chr16_67587300     HCab    T    A        0      0        2 
  16 chr16_67587300     HPrz    T    A        0      0        2 
  16 chr16_67587300     ZBoe    T    A      0.5      1        2 
  16 chr16_67587300     ZGre    T    A        0      0        2 
  16 chr16_67587300     ZHar    T    A        0      0        2 
  16 chr16_67587300   Sample    T    A        0      0        2 
  16 chr16_67588919     AAsi    A    G        0      0        2 
  16 chr16_67588919     AKia    A    G        0      0        2 
  16 chr16_67588919     AOna    A    G        0      0        2 
  16 chr16_67588919     ASom    A    G        0      0        2 
  16 chr16_67588919     HCab    A    G        0      0        2 
  16 chr16_67588919     HPrz    A    G        0      0        2 
  16 chr16_67588919     ZBoe    A    G      0.5      1        2 
  16 chr16_67588919     ZGre    A    G        0      0        2 
  16 chr16_67588919     ZHar    A    G        0      0        2 
  16 chr16_67588919   Sample    A    G        0      0        2 
  16 chr16_67594642     AAsi    C    T        0      0        2 
  16 chr16_67594642     AKia    C    T        0      0        2 
  16 chr16_67594642     AOna    C    T        0      0        2 
  16 chr16_67594642     ASom    C    T        0      0        2 
  16 chr16_67594642     HCab    C    T        1      2        2 
  16 chr16_67594642     HPrz    C    T        1      2        2 
  16 chr16_67594642     ZBoe    C    T        0      0        2 
  16 chr16_67594642     ZGre    C    T        0      0        2 
  16 chr16_67594642     ZHar    C    T        0      0        2 
  16 chr16_67594642   Sample    C    T        0      0        2 
  16 chr16_67603114     AAsi    G    C        0      0        2 
  16 chr16_67603114     AKia    G    C        0      0        2 
  16 chr16_67603114     AOna    G    C      0.5      1        2 
  16 chr16_67603114     ASom    G    C        0      0        2 
  16 chr16_67603114     HCab    G    C        0      0        2 
  16 chr16_67603114     HPrz    G    C        0      0        2 
  16 chr16_67603114     ZBoe    G    C        0      0        2 
  16 chr16_67603114     ZGre    G    C        0      0        2 
  16 chr16_67603114     ZHar    G    C        0      0        2 
  16 chr16_67603114   Sample    G    C        0      0        2 
  16 chr16_67603559     AAsi    G    A        0      0        2 
  16 chr16_67603559     AKia    G    A        0      0        2 
  16 chr16_67603559     AOna    G    A      0.5      1        2 
  16 chr16_67603559     ASom    G    A        0      0        2 
  16 chr16_67603559     HCab    G    A        0      0        2 
  16 chr16_67603559     HPrz    G    A        0      0        2 
  16 chr16_67603559     ZBoe    G    A        0      0        2 
  16 chr16_67603559     ZGre    G    A        0      0        2 
  16 chr16_67603559     ZHar    G    A        0      0        2 
  16 chr16_67603559   Sample    G    A        0      0        2 
  16 chr16_67609055     AAsi    T    C        0      0        2 
  16 chr16_67609055     AKia    T    C        0      0        2 
  16 chr16_67609055     AOna    T    C        0      0        2 
  16 chr16_67609055     ASom    T    C        0      0        2 
  16 chr16_67609055     HCab    T    C        0      0        2 
  16 chr16_67609055     HPrz    T    C        0      0        2 
  16 chr16_67609055     ZBoe    T    C      0.5      1        2 
  16 chr16_67609055     ZGre    T    C        0      0        2 
  16 chr16_67609055     ZHar    T    C        0      0        2 
  16 chr16_67609055   Sample    T    C        0      0        2 
  16 chr16_67612236     AAsi    C    T        0      0        2 
  16 chr16_67612236     AKia    C    T        0      0        2 
  16 chr16_67612236     AOna    C    T        0      0        2 
  16 chr16_67612236     ASom    C    T        0      0        2 
  16 chr16_67612236     HCab    C    T        1      2        2 
  16 chr16_67612236     HPrz    C    T        1      2        2 
  16 chr16_67612236     ZBoe    C    T        0      0        2 
  16 chr16_67612236     ZGre    C    T        0      0        2 
  16 chr16_67612236     ZHar    C    T        0      0        2 
  16 chr16_67612236   Sample    C    T        0      0        2 
  16 chr16_67614920     AAsi    C    T        0      0        2 
  16 chr16_67614920     AKia    C    T        0      0        2 
  16 chr16_67614920     AOna    C    T        0      0        2 
  16 chr16_67614920     ASom    C    T        0      0        2 
  16 chr16_67614920     HCab    C    T        1      2        2 
  16 chr16_67614920     HPrz    C    T        1      2        2 
  16 chr16_67614920     ZBoe    C    T        0      0        2 
  16 chr16_67614920     ZGre    C    T        0      0        2 
  16 chr16_67614920     ZHar    C    T        0      0        2 
  16 chr16_67614920   Sample    C    T        0      0        2 
  16 chr16_67615970     AAsi    T    C        0      0        2 
  16 chr16_67615970     AKia    T    C      0.5      1        2 
  16 chr16_67615970     AOna    T    C        0      0        2 
  16 chr16_67615970     ASom    T    C        0      0        2 
  16 chr16_67615970     HCab    T    C        0      0        2 
  16 chr16_67615970     HPrz    T    C        0      0        2 
  16 chr16_67615970     ZBoe    T    C        0      0        2 
  16 chr16_67615970     ZGre    T    C        0      0        2 
  16 chr16_67615970     ZHar    T    C        0      0        2 
  16 chr16_67615970   Sample    T    C        0      0        2 
  16 chr16_67625755     AAsi    A    G        0      0        2 
  16 chr16_67625755     AKia    A    G      0.5      1        2 
  16 chr16_67625755     AOna    A    G        0      0        2 
  16 chr16_67625755     ASom    A    G        0      0        2 
  16 chr16_67625755     HCab    A    G        0      0        2 
  16 chr16_67625755     HPrz    A    G        0      0        2 
  16 chr16_67625755     ZBoe    A    G        0      0        2 
  16 chr16_67625755     ZGre    A    G        0      0        2 
  16 chr16_67625755     ZHar    A    G        0      0        2 
  16 chr16_67625755   Sample    A    G        0      0        2 
  16 chr16_67628188     AAsi    G    A        0      0        2 
  16 chr16_67628188     AKia    G    A        0      0        2 
  16 chr16_67628188     AOna    G    A        0      0        2 
  16 chr16_67628188     ASom    G    A        0      0        2 
  16 chr16_67628188     HCab    G    A        1      2        2 
  16 chr16_67628188     HPrz    G    A        1      2        2 
  16 chr16_67628188     ZBoe    G    A        0      0        2 
  16 chr16_67628188     ZGre    G    A        0      0        2 
  16 chr16_67628188     ZHar    G    A        0      0        2 
  16 chr16_67628188   Sample    G    A        0      0        2 
  16 chr16_67628648     AAsi    T    C        0      0        2 
  16 chr16_67628648     AKia    T    C        0      0        2 
  16 chr16_67628648     AOna    T    C        0      0        2 
  16 chr16_67628648     ASom    T    C        0      0        2 
  16 chr16_67628648     HCab    T    C        1      2        2 
  16 chr16_67628648     HPrz    T    C        1      2        2 
  16 chr16_67628648     ZBoe    T    C        0      0        2 
  16 chr16_67628648     ZGre    T    C        0      0        2 
  16 chr16_67628648     ZHar    T    C        0      0        2 
  16 chr16_67628648   Sample    T    C        0      0        2 
  16 chr16_67637241     AAsi    C    G        0      0        2 
  16 chr16_67637241     AKia    C    G      0.5      1        2 
  16 chr16_67637241     AOna    C    G        0      0        2 
  16 chr16_67637241     ASom    C    G        0      0        2 
  16 chr16_67637241     HCab    C    G        0      0        2 
  16 chr16_67637241     HPrz    C    G        0      0        2 
  16 chr16_67637241     ZBoe    C    G        0      0        2 
  16 chr16_67637241     ZGre    C    G        0      0        2 
  16 chr16_67637241     ZHar    C    G        0      0        2 
  16 chr16_67637241   Sample    C    G        0      0        2 
  16 chr16_67637913     AAsi    A    G        0      0        2 
  16 chr16_67637913     AKia    A    G        0      0        2 
  16 chr16_67637913     AOna    A    G        0      0        2 
  16 chr16_67637913     ASom    A    G        0      0        2 
  16 chr16_67637913     HCab    A    G        1      2        2 
  16 chr16_67637913     HPrz    A    G        1      2        2 
  16 chr16_67637913     ZBoe    A    G        0      0        2 
  16 chr16_67637913     ZGre    A    G        0      0        2 
  16 chr16_67637913     ZHar    A    G        0      0        2 
  16 chr16_67637913   Sample    A    G        0      0        2 
  16 chr16_67641309     AAsi    G    A        0      0        2 
  16 chr16_67641309     AKia    G    A        0      0        2 
  16 chr16_67641309     AOna    G    A        0      0        2 
  16 chr16_67641309     ASom    G    A        0      0        2 
  16 chr16_67641309     HCab    G    A        1      2        2 
  16 chr16_67641309     HPrz    G    A        1      2        2 
  16 chr16_67641309     ZBoe    G    A        0      0        2 
  16 chr16_67641309     ZGre    G    A        0      0        2 
  16 chr16_67641309     ZHar    G    A        0      0        2 
  16 chr16_67641309   Sample    G    A        0      0        2 
  16 chr16_67644020     AAsi    C    G        0      0        2 
  16 chr16_67644020     AKia    C    G        0      0        2 
  16 chr16_67644020     AOna    C    G        0      0        2 
  16 chr16_67644020     ASom    C    G        0      0        2 
  16 chr16_67644020     HCab    C    G        1      2        2 
  16 chr16_67644020     HPrz    C    G      0.5      1        2 
  16 chr16_67644020     ZBoe    C    G        0      0        2 
  16 chr16_67644020     ZGre    C    G        0      0        2 
  16 chr16_67644020     ZHar    C    G        0      0        2 
  16 chr16_67644020   Sample    C    G        0      0        2 
  16 chr16_67644601     AAsi    A    G        1      2        2 
  16 chr16_67644601     AKia    A    G        0      0        2 
  16 chr16_67644601     AOna    A    G        0      0        2 
  16 chr16_67644601     ASom    A    G      0.5      1        2 
  16 chr16_67644601     HCab    A    G        0      0        2 
  16 chr16_67644601     HPrz    A    G        0      0        2 
  16 chr16_67644601     ZBoe    A    G        0      0        2 
  16 chr16_67644601     ZGre    A    G        0      0        2 
  16 chr16_67644601     ZHar    A    G        0      0        2 
  16 chr16_67644601   Sample    A    G        1      2        2 
  16 chr16_67645472     AAsi    T    C        0      0        2 
  16 chr16_67645472     AKia    T    C        0      0        2 
  16 chr16_67645472     AOna    T    C        0      0        2 
  16 chr16_67645472     ASom    T    C        0      0        2 
  16 chr16_67645472     HCab    T    C        1      2        2 
  16 chr16_67645472     HPrz    T    C        1      2        2 
  16 chr16_67645472     ZBoe    T    C        0      0        2 
  16 chr16_67645472     ZGre    T    C        0      0        2 
  16 chr16_67645472     ZHar    T    C        0      0        2 
  16 chr16_67645472   Sample    T    C        0      0        2 
  16 chr16_67646276     AAsi    C    T        0      0        2 
  16 chr16_67646276     AKia    C    T        0      0        2 
  16 chr16_67646276     AOna    C    T        0      0        2 
  16 chr16_67646276     ASom    C    T        0      0        2 
  16 chr16_67646276     HCab    C    T        0      0        2 
  16 chr16_67646276     HPrz    C    T        0      0        2 
  16 chr16_67646276     ZBoe    C    T        1      2        2 
  16 chr16_67646276     ZGre    C    T        0      0        2 
  16 chr16_67646276     ZHar    C    T        0      0        2 
  16 chr16_67646276   Sample    C    T        0      0        2 
  16 chr16_67651482     AAsi    C    A        0      0        2 
  16 chr16_67651482     AKia    C    A        0      0        2 
  16 chr16_67651482     AOna    C    A        0      0        2 
  16 chr16_67651482     ASom    C    A        0      0        2 
  16 chr16_67651482     HCab    C    A        0      0        2 
  16 chr16_67651482     HPrz    C    A        0      0        2 
  16 chr16_67651482     ZBoe    C    A        0      0        2 
  16 chr16_67651482     ZGre    C    A        0      0        2 
  16 chr16_67651482     ZHar    C    A        1      2        2 
  16 chr16_67651482   Sample    C    A        0      0        2 
  16 chr16_67653652     AAsi    A    C        1      2        2 
  16 chr16_67653652     AKia    A    C        0      0        2 
  16 chr16_67653652     AOna    A    C        0      0        2 
  16 chr16_67653652     ASom    A    C        1      2        2 
  16 chr16_67653652     HCab    A    C        1      2        2 
  16 chr16_67653652     HPrz    A    C        1      2        2 
  16 chr16_67653652     ZBoe    A    C        0      0        2 
  16 chr16_67653652     ZGre    A    C        0      0        2 
  16 chr16_67653652     ZHar    A    C        0      0        2 
  16 chr16_67653652   Sample    A    C        1      2        2 
  16 chr16_67659473     AAsi    A    G        0      0        2 
  16 chr16_67659473     AKia    A    G        0      0        2 
  16 chr16_67659473     AOna    A    G      0.5      1        2 
  16 chr16_67659473     ASom    A    G        0      0        2 
  16 chr16_67659473     HCab    A    G        0      0        2 
  16 chr16_67659473     HPrz    A    G        0      0        2 
  16 chr16_67659473     ZBoe    A    G        0      0        2 
  16 chr16_67659473     ZGre    A    G        0      0        2 
  16 chr16_67659473     ZHar    A    G        0      0        2 
  16 chr16_67659473   Sample    A    G        0      0        2 
  16 chr16_67663873     AAsi    C    T        0      0        2 
  16 chr16_67663873     AKia    C    T        0      0        2 
  16 chr16_67663873     AOna    C    T        0      0        2 
  16 chr16_67663873     ASom    C    T        0      0        2 
  16 chr16_67663873     HCab    C    T        1      2        2 
  16 chr16_67663873     HPrz    C    T        1      2        2 
  16 chr16_67663873     ZBoe    C    T        0      0        2 
  16 chr16_67663873     ZGre    C    T        0      0        2 
  16 chr16_67663873     ZHar    C    T        0      0        2 
  16 chr16_67663873   Sample    C    T        0      0        2 
  16 chr16_67663916     AAsi    C    T        0      0        2 
  16 chr16_67663916     AKia    C    T        0      0        2 
  16 chr16_67663916     AOna    C    T        0      0        2 
  16 chr16_67663916     ASom    C    T        0      0        2 
  16 chr16_67663916     HCab    C    T        0      0        2 
  16 chr16_67663916     HPrz    C    T        0      0        2 
  16 chr16_67663916     ZBoe    C    T      0.5      1        2 
  16 chr16_67663916     ZGre    C    T        0      0        2 
  16 chr16_67663916     ZHar    C    T      0.5      1        2 
  16 chr16_67663916   Sample    C    T        0      0        2 
  16 chr16_67668775     AAsi    G    T        0      0        2 
  16 chr16_67668775     AKia    G    T        0      0        2 
  16 chr16_67668775     AOna    G    T        0      0        2 
  16 chr16_67668775     ASom    G    T        0      0        2 
  16 chr16_67668775     HCab    G    T        0      0        2 
  16 chr16_67668775     HPrz    G    T        0      0        2 
  16 chr16_67668775     ZBoe    G    T        0      0        2 
  16 chr16_67668775     ZGre    G    T      0.5      1        2 
  16 chr16_67668775     ZHar    G    T        0      0        2 
  16 chr16_67668775   Sample    G    T        0      0        2 
  16 chr16_67670350     AAsi    G    C        0      0        2 
  16 chr16_67670350     AKia    G    C        0      0        2 
  16 chr16_67670350     AOna    G    C      0.5      1        2 
  16 chr16_67670350     ASom    G    C        0      0        2 
  16 chr16_67670350     HCab    G    C        0      0        2 
  16 chr16_67670350     HPrz    G    C        0      0        2 
  16 chr16_67670350     ZBoe    G    C        0      0        2 
  16 chr16_67670350     ZGre    G    C        0      0        2 
  16 chr16_67670350     ZHar    G    C        0      0        2 
  16 chr16_67670350   Sample    G    C        0      0        2 
  16 chr16_67671508     AAsi    G    C        1      2        2 
  16 chr16_67671508     AKia    G    C        0      0        2 
  16 chr16_67671508     AOna    G    C        0      0        2 
  16 chr16_67671508     ASom    G    C        1      2        2 
  16 chr16_67671508     HCab    G    C        1      2        2 
  16 chr16_67671508     HPrz    G    C        1      2        2 
  16 chr16_67671508     ZBoe    G    C        0      0        2 
  16 chr16_67671508     ZGre    G    C        0      0        2 
  16 chr16_67671508     ZHar    G    C        0      0        2 
  16 chr16_67671508   Sample    G    C        1      2        2 
  16 chr16_67671523     AAsi    A    C        0      0        2 
  16 chr16_67671523     AKia    A    C        0      0        2 
  16 chr16_67671523     AOna    A    C      0.5      1        2 
  16 chr16_67671523     ASom    A    C        0      0        2 
  16 chr16_67671523     HCab    A    C        0      0        2 
  16 chr16_67671523     HPrz    A    C        0      0        2 
  16 chr16_67671523     ZBoe    A    C        0      0        2 
  16 chr16_67671523     ZGre    A    C        0      0        2 
  16 chr16_67671523     ZHar    A    C        0      0        2 
  16 chr16_67671523   Sample    A    C        0      0        2 
  16 chr16_67671867     AAsi    T    C        1      2        2 
  16 chr16_67671867     AKia    T    C        0      0        2 
  16 chr16_67671867     AOna    T    C        0      0        2 
  16 chr16_67671867     ASom    T    C        1      2        2 
  16 chr16_67671867     HCab    T    C        0      0        2 
  16 chr16_67671867     HPrz    T    C        0      0        2 
  16 chr16_67671867     ZBoe    T    C        0      0        2 
  16 chr16_67671867     ZGre    T    C        0      0        2 
  16 chr16_67671867     ZHar    T    C        0      0        2 
  16 chr16_67671867   Sample    T    C        1      2        2 
  16 chr16_67677375     AAsi    C    G        0      0        2 
  16 chr16_67677375     AKia    C    G        1      2        2 
  16 chr16_67677375     AOna    C    G        0      0        2 
  16 chr16_67677375     ASom    C    G        0      0        2 
  16 chr16_67677375     HCab    C    G        0      0        2 
  16 chr16_67677375     HPrz    C    G        0      0        2 
  16 chr16_67677375     ZBoe    C    G        0      0        2 
  16 chr16_67677375     ZGre    C    G        0      0        2 
  16 chr16_67677375     ZHar    C    G        0      0        2 
  16 chr16_67677375   Sample    C    G        0      0        2 
  16 chr16_67677739     AAsi    A    G        0      0        2 
  16 chr16_67677739     AKia    A    G        0      0        2 
  16 chr16_67677739     AOna    A    G        0      0        2 
  16 chr16_67677739     ASom    A    G        0      0        2 
  16 chr16_67677739     HCab    A    G        1      2        2 
  16 chr16_67677739     HPrz    A    G        1      2        2 
  16 chr16_67677739     ZBoe    A    G        0      0        2 
  16 chr16_67677739     ZGre    A    G        0      0        2 
  16 chr16_67677739     ZHar    A    G        0      0        2 
  16 chr16_67677739   Sample    A    G        0      0        2 
  16 chr16_67684818     AAsi    A    G        0      0        2 
  16 chr16_67684818     AKia    A    G      0.5      1        2 
  16 chr16_67684818     AOna    A    G        0      0        2 
  16 chr16_67684818     ASom    A    G        0      0        2 
  16 chr16_67684818     HCab    A    G        0      0        2 
  16 chr16_67684818     HPrz    A    G        0      0        2 
  16 chr16_67684818     ZBoe    A    G        0      0        2 
  16 chr16_67684818     ZGre    A    G        0      0        2 
  16 chr16_67684818     ZHar    A    G        0      0        2 
  16 chr16_67684818   Sample    A    G        0      0        2 
  16 chr16_67685834     AAsi    C    T        0      0        2 
  16 chr16_67685834     AKia    C    T        0      0        2 
  16 chr16_67685834     AOna    C    T        0      0        2 
  16 chr16_67685834     ASom    C    T        0      0        2 
  16 chr16_67685834     HCab    C    T        1      2        2 
  16 chr16_67685834     HPrz    C    T        1      2        2 
  16 chr16_67685834     ZBoe    C    T        0      0        2 
  16 chr16_67685834     ZGre    C    T        0      0        2 
  16 chr16_67685834     ZHar    C    T        0      0        2 
  16 chr16_67685834   Sample    C    T        0      0        2 
  16 chr16_67688423     AAsi    T    C        0      0        2 
  16 chr16_67688423     AKia    T    C        1      2        2 
  16 chr16_67688423     AOna    T    C        0      0        2 
  16 chr16_67688423     ASom    T    C        0      0        2 
  16 chr16_67688423     HCab    T    C        0      0        2 
  16 chr16_67688423     HPrz    T    C        0      0        2 
  16 chr16_67688423     ZBoe    T    C        0      0        2 
  16 chr16_67688423     ZGre    T    C        0      0        2 
  16 chr16_67688423     ZHar    T    C        0      0        2 
  16 chr16_67688423   Sample    T    C        0      0        2 
  16 chr16_67692074     AAsi    T    C        0      0        2 
  16 chr16_67692074     AKia    T    C        0      0        2 
  16 chr16_67692074     AOna    T    C        0      0        2 
  16 chr16_67692074     ASom    T    C        0      0        2 
  16 chr16_67692074     HCab    T    C        0      0        2 
  16 chr16_67692074     HPrz    T    C        0      0        2 
  16 chr16_67692074     ZBoe    T    C        1      2        2 
  16 chr16_67692074     ZGre    T    C        0      0        2 
  16 chr16_67692074     ZHar    T    C        0      0        2 
  16 chr16_67692074   Sample    T    C        0      0        2 
  16 chr16_67696217     AAsi    G    A        0      0        2 
  16 chr16_67696217     AKia    G    A        0      0        2 
  16 chr16_67696217     AOna    G    A        0      0        2 
  16 chr16_67696217     ASom    G    A        0      0        2 
  16 chr16_67696217     HCab    G    A        1      2        2 
  16 chr16_67696217     HPrz    G    A        1      2        2 
  16 chr16_67696217     ZBoe    G    A        0      0        2 
  16 chr16_67696217     ZGre    G    A        0      0        2 
  16 chr16_67696217     ZHar    G    A        0      0        2 
  16 chr16_67696217   Sample    G    A        0      0        2 
  16 chr16_67709042     AAsi    C    T        0      0        2 
  16 chr16_67709042     AKia    C    T        0      0        2 
  16 chr16_67709042     AOna    C    T        0      0        2 
  16 chr16_67709042     ASom    C    T        0      0        2 
  16 chr16_67709042     HCab    C    T        1      2        2 
  16 chr16_67709042     HPrz    C    T        1      2        2 
  16 chr16_67709042     ZBoe    C    T        0      0        2 
  16 chr16_67709042     ZGre    C    T        0      0        2 
  16 chr16_67709042     ZHar    C    T        0      0        2 
  16 chr16_67709042   Sample    C    T        0      0        2 
  16 chr16_67710061     AAsi    A    C        0      0        2 
  16 chr16_67710061     AKia    A    C        0      0        2 
  16 chr16_67710061     AOna    A    C      0.5      1        2 
  16 chr16_67710061     ASom    A    C        0      0        2 
  16 chr16_67710061     HCab    A    C        0      0        2 
  16 chr16_67710061     HPrz    A    C        0      0        2 
  16 chr16_67710061     ZBoe    A    C        0      0        2 
  16 chr16_67710061     ZGre    A    C        0      0        2 
  16 chr16_67710061     ZHar    A    C        0      0        2 
  16 chr16_67710061   Sample    A    C        0      0        2 
  16 chr16_67711612     AAsi    C    T        0      0        2 
  16 chr16_67711612     AKia    C    T        0      0        2 
  16 chr16_67711612     AOna    C    T        0      0        2 
  16 chr16_67711612     ASom    C    T        0      0        2 
  16 chr16_67711612     HCab    C    T        1      2        2 
  16 chr16_67711612     HPrz    C    T        1      2        2 
  16 chr16_67711612     ZBoe    C    T        0      0        2 
  16 chr16_67711612     ZGre    C    T        0      0        2 
  16 chr16_67711612     ZHar    C    T        0      0        2 
  16 chr16_67711612   Sample    C    T        0      0        2 
  16 chr16_67719461     AAsi    C    T        0      0        2 
  16 chr16_67719461     AKia    C    T        0      0        2 
  16 chr16_67719461     AOna    C    T      0.5      1        2 
  16 chr16_67719461     ASom    C    T        0      0        2 
  16 chr16_67719461     HCab    C    T        0      0        2 
  16 chr16_67719461     HPrz    C    T        0      0        2 
  16 chr16_67719461     ZBoe    C    T        0      0        2 
  16 chr16_67719461     ZGre    C    T        0      0        2 
  16 chr16_67719461     ZHar    C    T        0      0        2 
  16 chr16_67719461   Sample    C    T        0      0        2 
  16 chr16_67728025     AAsi    C    T        0      0        2 
  16 chr16_67728025     AKia    C    T        0      0        2 
  16 chr16_67728025     AOna    C    T        0      0        2 
  16 chr16_67728025     ASom    C    T        0      0        2 
  16 chr16_67728025     HCab    C    T        0      0        2 
  16 chr16_67728025     HPrz    C    T        0      0        2 
  16 chr16_67728025     ZBoe    C    T        0      0        2 
  16 chr16_67728025     ZGre    C    T        0      0        2 
  16 chr16_67728025     ZHar    C    T      0.5      1        2 
  16 chr16_67728025   Sample    C    T        0      0        2 
  16 chr16_67728100     AAsi    C    T        0      0        2 
  16 chr16_67728100     AKia    C    T        0      0        2 
  16 chr16_67728100     AOna    C    T        0      0        2 
  16 chr16_67728100     ASom    C    T        0      0        2 
  16 chr16_67728100     HCab    C    T        0      0        2 
  16 chr16_67728100     HPrz    C    T        0      0        2 
  16 chr16_67728100     ZBoe    C    T      0.5      1        2 
  16 chr16_67728100     ZGre    C    T        0      0        2 
  16 chr16_67728100     ZHar    C    T        0      0        2 
  16 chr16_67728100   Sample    C    T        0      0        2 
  16 chr16_67738689     AAsi    G    T        0      0        2 
  16 chr16_67738689     AKia    G    T        0      0        2 
  16 chr16_67738689     AOna    G    T        0      0        2 
  16 chr16_67738689     ASom    G    T        0      0        2 
  16 chr16_67738689     HCab    G    T        1      2        2 
  16 chr16_67738689     HPrz    G    T        1      2        2 
  16 chr16_67738689     ZBoe    G    T        0      0        2 
  16 chr16_67738689     ZGre    G    T        0      0        2 
  16 chr16_67738689     ZHar    G    T        0      0        2 
  16 chr16_67738689   Sample    G    T        0      0        2 
  16 chr16_67740089     AAsi    T    C        0      0        2 
  16 chr16_67740089     AKia    T    C        0      0        2 
  16 chr16_67740089     AOna    T    C        0      0        2 
  16 chr16_67740089     ASom    T    C        0      0        2 
  16 chr16_67740089     HCab    T    C        0      0        2 
  16 chr16_67740089     HPrz    T    C        0      0        2 
  16 chr16_67740089     ZBoe    T    C        0      0        2 
  16 chr16_67740089     ZGre    T    C        1      2        2 
  16 chr16_67740089     ZHar    T    C        0      0        2 
  16 chr16_67740089   Sample    T    C        0      0        2 
  16 chr16_67741636     AAsi    T    C        0      0        2 
  16 chr16_67741636     AKia    T    C        0      0        2 
  16 chr16_67741636     AOna    T    C        0      0        2 
  16 chr16_67741636     ASom    T    C        0      0        2 
  16 chr16_67741636     HCab    T    C        1      2        2 
  16 chr16_67741636     HPrz    T    C        1      2        2 
  16 chr16_67741636     ZBoe    T    C        1      2        2 
  16 chr16_67741636     ZGre    T    C        0      0        2 
  16 chr16_67741636     ZHar    T    C        0      0        2 
  16 chr16_67741636   Sample    T    C        0      0        2 
  16 chr16_67749275     AAsi    C    G        0      0        2 
  16 chr16_67749275     AKia    C    G        0      0        2 
  16 chr16_67749275     AOna    C    G        0      0        2 
  16 chr16_67749275     ASom    C    G        0      0        2 
  16 chr16_67749275     HCab    C    G        1      2        2 
  16 chr16_67749275     HPrz    C    G        1      2        2 
  16 chr16_67749275     ZBoe    C    G        0      0        2 
  16 chr16_67749275     ZGre    C    G        0      0        2 
  16 chr16_67749275     ZHar    C    G        0      0        2 
  16 chr16_67749275   Sample    C    G        0      0        2 
  16 chr16_67749810     AAsi    T    C        0      0        2 
  16 chr16_67749810     AKia    T    C        0      0        2 
  16 chr16_67749810     AOna    T    C        0      0        2 
  16 chr16_67749810     ASom    T    C        0      0        2 
  16 chr16_67749810     HCab    T    C        0      0        2 
  16 chr16_67749810     HPrz    T    C      0.5      1        2 
  16 chr16_67749810     ZBoe    T    C        0      0        2 
  16 chr16_67749810     ZGre    T    C        0      0        2 
  16 chr16_67749810     ZHar    T    C        0      0        2 
  16 chr16_67749810   Sample    T    C        0      0        2 
  16 chr16_67751331     AAsi    T    C        0      0        2 
  16 chr16_67751331     AKia    T    C        0      0        2 
  16 chr16_67751331     AOna    T    C        0      0        2 
  16 chr16_67751331     ASom    T    C        0      0        2 
  16 chr16_67751331     HCab    T    C        1      2        2 
  16 chr16_67751331     HPrz    T    C        1      2        2 
  16 chr16_67751331     ZBoe    T    C        0      0        2 
  16 chr16_67751331     ZGre    T    C        0      0        2 
  16 chr16_67751331     ZHar    T    C        0      0        2 
  16 chr16_67751331   Sample    T    C        0      0        2 
  16 chr16_67753693     AAsi    G    A        0      0        2 
  16 chr16_67753693     AKia    G    A        0      0        2 
  16 chr16_67753693     AOna    G    A        0      0        2 
  16 chr16_67753693     ASom    G    A        0      0        2 
  16 chr16_67753693     HCab    G    A        0      0        2 
  16 chr16_67753693     HPrz    G    A        0      0        2 
  16 chr16_67753693     ZBoe    G    A      0.5      1        2 
  16 chr16_67753693     ZGre    G    A        0      0        2 
  16 chr16_67753693     ZHar    G    A        0      0        2 
  16 chr16_67753693   Sample    G    A        0      0        2 
  16 chr16_67756031     AAsi    A    G        0      0        2 
  16 chr16_67756031     AKia    A    G        0      0        2 
  16 chr16_67756031     AOna    A    G        0      0        2 
  16 chr16_67756031     ASom    A    G        0      0        2 
  16 chr16_67756031     HCab    A    G        0      0        2 
  16 chr16_67756031     HPrz    A    G        0      0        2 
  16 chr16_67756031     ZBoe    A    G        0      0        2 
  16 chr16_67756031     ZGre    A    G        0      0        2 
  16 chr16_67756031     ZHar    A    G        1      2        2 
  16 chr16_67756031   Sample    A    G        0      0        2 
  16 chr16_67758357     AAsi    C    T        1      2        2 
  16 chr16_67758357     AKia    C    T        0      0        2 
  16 chr16_67758357     AOna    C    T        0      0        2 
  16 chr16_67758357     ASom    C    T        1      2        2 
  16 chr16_67758357     HCab    C    T        0      0        2 
  16 chr16_67758357     HPrz    C    T        0      0        2 
  16 chr16_67758357     ZBoe    C    T        0      0        2 
  16 chr16_67758357     ZGre    C    T        0      0        2 
  16 chr16_67758357     ZHar    C    T        0      0        2 
  16 chr16_67758357   Sample    C    T        1      2        2 
  16 chr16_67759213     AAsi    A    C        0      0        2 
  16 chr16_67759213     AKia    A    C        0      0        2 
  16 chr16_67759213     AOna    A    C        0      0        2 
  16 chr16_67759213     ASom    A    C        0      0        2 
  16 chr16_67759213     HCab    A    C        0      0        2 
  16 chr16_67759213     HPrz    A    C      0.5      1        2 
  16 chr16_67759213     ZBoe    A    C        0      0        2 
  16 chr16_67759213     ZGre    A    C        0      0        2 
  16 chr16_67759213     ZHar    A    C        0      0        2 
  16 chr16_67759213   Sample    A    C        0      0        2 
  16 chr16_67759632     AAsi    T    A        0      0        2 
  16 chr16_67759632     AKia    T    A        0      0        2 
  16 chr16_67759632     AOna    T    A        0      0        2 
  16 chr16_67759632     ASom    T    A        0      0        2 
  16 chr16_67759632     HCab    T    A        0      0        2 
  16 chr16_67759632     HPrz    T    A        0      0        2 
  16 chr16_67759632     ZBoe    T    A        1      2        2 
  16 chr16_67759632     ZGre    T    A        1      2        2 
  16 chr16_67759632     ZHar    T    A        1      2        2 
  16 chr16_67759632   Sample    T    A        0      0        2 
  16 chr16_67765417     AAsi    C    T        1      2        2 
  16 chr16_67765417     AKia    C    T        0      0        2 
  16 chr16_67765417     AOna    C    T        0      0        2 
  16 chr16_67765417     ASom    C    T        0      0        2 
  16 chr16_67765417     HCab    C    T        1      2        2 
  16 chr16_67765417     HPrz    C    T        1      2        2 
  16 chr16_67765417     ZBoe    C    T        0      0        2 
  16 chr16_67765417     ZGre    C    T        0      0        2 
  16 chr16_67765417     ZHar    C    T        0      0        2 
  16 chr16_67765417   Sample    C    T        0      0        2 
  16 chr16_67766118     AAsi    G    C        0      0        2 
  16 chr16_67766118     AKia    G    C        0      0        2 
  16 chr16_67766118     AOna    G    C      0.5      1        2 
  16 chr16_67766118     ASom    G    C        0      0        2 
  16 chr16_67766118     HCab    G    C        0      0        2 
  16 chr16_67766118     HPrz    G    C        0      0        2 
  16 chr16_67766118     ZBoe    G    C        0      0        2 
  16 chr16_67766118     ZGre    G    C        0      0        2 
  16 chr16_67766118     ZHar    G    C        0      0        2 
  16 chr16_67766118   Sample    G    C        0      0        2 
  16 chr16_67768470     AAsi    G    A        0      0        2 
  16 chr16_67768470     AKia    G    A        1      2        2 
  16 chr16_67768470     AOna    G    A        0      0        2 
  16 chr16_67768470     ASom    G    A        0      0        2 
  16 chr16_67768470     HCab    G    A        0      0        2 
  16 chr16_67768470     HPrz    G    A        0      0        2 
  16 chr16_67768470     ZBoe    G    A        0      0        2 
  16 chr16_67768470     ZGre    G    A        0      0        2 
  16 chr16_67768470     ZHar    G    A        0      0        2 
  16 chr16_67768470   Sample    G    A        0      0        2 
  16 chr16_67771704     AAsi    G    A        0      0        2 
  16 chr16_67771704     AKia    G    A        0      0        2 
  16 chr16_67771704     AOna    G    A      0.5      1        2 
  16 chr16_67771704     ASom    G    A        0      0        2 
  16 chr16_67771704     HCab    G    A        1      2        2 
  16 chr16_67771704     HPrz    G    A        1      2        2 
  16 chr16_67771704     ZBoe    G    A        0      0        2 
  16 chr16_67771704     ZGre    G    A        0      0        2 
  16 chr16_67771704     ZHar    G    A        0      0        2 
  16 chr16_67771704   Sample    G    A        0      0        2 
  16 chr16_67775088     AAsi    A    C        1      2        2 
  16 chr16_67775088     AKia    A    C        0      0        2 
  16 chr16_67775088     AOna    A    C        0      0        2 
  16 chr16_67775088     ASom    A    C        1      2        2 
  16 chr16_67775088     HCab    A    C        0      0        2 
  16 chr16_67775088     HPrz    A    C        0      0        2 
  16 chr16_67775088     ZBoe    A    C        0      0        2 
  16 chr16_67775088     ZGre    A    C        0      0        2 
  16 chr16_67775088     ZHar    A    C        0      0        2 
  16 chr16_67775088   Sample    A    C        1      2        2 
  16 chr16_67779533     AAsi    A    G        0      0        2 
  16 chr16_67779533     AKia    A    G      0.5      1        2 
  16 chr16_67779533     AOna    A    G        0      0        2 
  16 chr16_67779533     ASom    A    G        0      0        2 
  16 chr16_67779533     HCab    A    G        0      0        2 
  16 chr16_67779533     HPrz    A    G        0      0        2 
  16 chr16_67779533     ZBoe    A    G        0      0        2 
  16 chr16_67779533     ZGre    A    G        0      0        2 
  16 chr16_67779533     ZHar    A    G        0      0        2 
  16 chr16_67779533   Sample    A    G        0      0        2 
  16 chr16_67797699     AAsi    G    C        0      0        2 
  16 chr16_67797699     AKia    G    C        0      0        2 
  16 chr16_67797699     AOna    G    C        0      0        2 
  16 chr16_67797699     ASom    G    C        0      0        2 
  16 chr16_67797699     HCab    G    C        1      2        2 
  16 chr16_67797699     HPrz    G    C        1      2        2 
  16 chr16_67797699     ZBoe    G    C        0      0        2 
  16 chr16_67797699     ZGre    G    C        0      0        2 
  16 chr16_67797699     ZHar    G    C        0      0        2 
  16 chr16_67797699   Sample    G    C        0      0        2 
  16 chr16_67800880     AAsi    A    G        0      0        2 
  16 chr16_67800880     AKia    A    G      0.5      1        2 
  16 chr16_67800880     AOna    A    G        0      0        2 
  16 chr16_67800880     ASom    A    G        0      0        2 
  16 chr16_67800880     HCab    A    G        0      0        2 
  16 chr16_67800880     HPrz    A    G        0      0        2 
  16 chr16_67800880     ZBoe    A    G        0      0        2 
  16 chr16_67800880     ZGre    A    G        0      0        2 
  16 chr16_67800880     ZHar    A    G        0      0        2 
  16 chr16_67800880   Sample    A    G        0      0        2 
  16 chr16_67801490     AAsi    T    A        1      2        2 
  16 chr16_67801490     AKia    T    A        0      0        2 
  16 chr16_67801490     AOna    T    A        0      0        2 
  16 chr16_67801490     ASom    T    A        1      2        2 
  16 chr16_67801490     HCab    T    A        0      0        2 
  16 chr16_67801490     HPrz    T    A        0      0        2 
  16 chr16_67801490     ZBoe    T    A        0      0        2 
  16 chr16_67801490     ZGre    T    A        0      0        2 
  16 chr16_67801490     ZHar    T    A        0      0        2 
  16 chr16_67801490   Sample    T    A        0      0        2 
  16 chr16_67812663     AAsi    T    G        0      0        2 
  16 chr16_67812663     AKia    T    G        0      0        2 
  16 chr16_67812663     AOna    T    G        0      0        2 
  16 chr16_67812663     ASom    T    G        0      0        2 
  16 chr16_67812663     HCab    T    G        1      2        2 
  16 chr16_67812663     HPrz    T    G        1      2        2 
  16 chr16_67812663     ZBoe    T    G        0      0        2 
  16 chr16_67812663     ZGre    T    G        0      0        2 
  16 chr16_67812663     ZHar    T    G        0      0        2 
  16 chr16_67812663   Sample    T    G        0      0        2 
  16 chr16_67814087     AAsi    T    C        0      0        2 
  16 chr16_67814087     AKia    T    C        0      0        2 
  16 chr16_67814087     AOna    T    C        0      0        2 
  16 chr16_67814087     ASom    T    C        0      0        2 
  16 chr16_67814087     HCab    T    C        1      2        2 
  16 chr16_67814087     HPrz    T    C        1      2        2 
  16 chr16_67814087     ZBoe    T    C        0      0        2 
  16 chr16_67814087     ZGre    T    C        1      2        2 
  16 chr16_67814087     ZHar    T    C        0      0        2 
  16 chr16_67814087   Sample    T    C        0      0        2 
  16 chr16_67815631     AAsi    T    C        0      0        2 
  16 chr16_67815631     AKia    T    C        0      0        2 
  16 chr16_67815631     AOna    T    C        0      0        2 
  16 chr16_67815631     ASom    T    C        0      0        2 
  16 chr16_67815631     HCab    T    C        0      0        2 
  16 chr16_67815631     HPrz    T    C        0      0        2 
  16 chr16_67815631     ZBoe    T    C      0.5      1        2 
  16 chr16_67815631     ZGre    T    C        0      0        2 
  16 chr16_67815631     ZHar    T    C        0      0        2 
  16 chr16_67815631   Sample    T    C        0      0        2 
  16 chr16_67816545     AAsi    C    T        0      0        2 
  16 chr16_67816545     AKia    C    T        1      2        2 
  16 chr16_67816545     AOna    C    T        1      2        2 
  16 chr16_67816545     ASom    C    T        0      0        2 
  16 chr16_67816545     HCab    C    T        1      2        2 
  16 chr16_67816545     HPrz    C    T        1      2        2 
  16 chr16_67816545     ZBoe    C    T        0      0        2 
  16 chr16_67816545     ZGre    C    T        0      0        2 
  16 chr16_67816545     ZHar    C    T        0      0        2 
  16 chr16_67816545   Sample    C    T        0      0        2 
  16 chr16_67826618     AAsi    A    G        0      0        2 
  16 chr16_67826618     AKia    A    G        0      0        2 
  16 chr16_67826618     AOna    A    G        0      0        2 
  16 chr16_67826618     ASom    A    G        0      0        2 
  16 chr16_67826618     HCab    A    G        0      0        2 
  16 chr16_67826618     HPrz    A    G        0      0        2 
  16 chr16_67826618     ZBoe    A    G        1      2        2 
  16 chr16_67826618     ZGre    A    G        1      2        2 
  16 chr16_67826618     ZHar    A    G        1      2        2 
  16 chr16_67826618   Sample    A    G        0      0        2 
  16 chr16_67827167     AAsi    A    G        0      0        2 
  16 chr16_67827167     AKia    A    G        0      0        2 
  16 chr16_67827167     AOna    A    G        0      0        2 
  16 chr16_67827167     ASom    A    G        0      0        2 
  16 chr16_67827167     HCab    A    G        1      2        2 
  16 chr16_67827167     HPrz    A    G        1      2        2 
  16 chr16_67827167     ZBoe    A    G        0      0        2 
  16 chr16_67827167     ZGre    A    G        0      0        2 
  16 chr16_67827167     ZHar    A    G        0      0        2 
  16 chr16_67827167   Sample    A    G        0      0        2 
  16 chr16_67827721     AAsi    A    G        0      0        2 
  16 chr16_67827721     AKia    A    G        0      0        2 
  16 chr16_67827721     AOna    A    G        0      0        2 
  16 chr16_67827721     ASom    A    G        0      0        2 
  16 chr16_67827721     HCab    A    G        0      0        2 
  16 chr16_67827721     HPrz    A    G        0      0        2 
  16 chr16_67827721     ZBoe    A    G        0      0        2 
  16 chr16_67827721     ZGre    A    G        0      0        2 
  16 chr16_67827721     ZHar    A    G        1      2        2 
  16 chr16_67827721   Sample    A    G        0      0        2 
  16 chr16_67828778     AAsi    G    A        0      0        2 
  16 chr16_67828778     AKia    G    A        0      0        2 
  16 chr16_67828778     AOna    G    A        0      0        2 
  16 chr16_67828778     ASom    G    A        0      0        2 
  16 chr16_67828778     HCab    G    A        0      0        2 
  16 chr16_67828778     HPrz    G    A        0      0        2 
  16 chr16_67828778     ZBoe    G    A        0      0        2 
  16 chr16_67828778     ZGre    G    A        1      2        2 
  16 chr16_67828778     ZHar    G    A        0      0        2 
  16 chr16_67828778   Sample    G    A        0      0        2 
  16 chr16_67842533     AAsi    C    T        0      0        2 
  16 chr16_67842533     AKia    C    T        0      0        2 
  16 chr16_67842533     AOna    C    T        0      0        2 
  16 chr16_67842533     ASom    C    T        0      0        2 
  16 chr16_67842533     HCab    C    T        1      2        2 
  16 chr16_67842533     HPrz    C    T        1      2        2 
  16 chr16_67842533     ZBoe    C    T        0      0        2 
  16 chr16_67842533     ZGre    C    T        0      0        2 
  16 chr16_67842533     ZHar    C    T        0      0        2 
  16 chr16_67842533   Sample    C    T        0      0        2 
  16 chr16_67843266     AAsi    A    G        0      0        2 
  16 chr16_67843266     AKia    A    G        0      0        2 
  16 chr16_67843266     AOna    A    G        0      0        2 
  16 chr16_67843266     ASom    A    G        0      0        2 
  16 chr16_67843266     HCab    A    G        1      2        2 
  16 chr16_67843266     HPrz    A    G        1      2        2 
  16 chr16_67843266     ZBoe    A    G        0      0        2 
  16 chr16_67843266     ZGre    A    G        0      0        2 
  16 chr16_67843266     ZHar    A    G        0      0        2 
  16 chr16_67843266   Sample    A    G        0      0        2 
  16 chr16_67851106     AAsi    A    G        0      0        2 
  16 chr16_67851106     AKia    A    G        0      0        2 
  16 chr16_67851106     AOna    A    G        0      0        2 
  16 chr16_67851106     ASom    A    G        0      0        2 
  16 chr16_67851106     HCab    A    G        0      0        2 
  16 chr16_67851106     HPrz    A    G        0      0        2 
  16 chr16_67851106     ZBoe    A    G        0      0        2 
  16 chr16_67851106     ZGre    A    G      0.5      1        2 
  16 chr16_67851106     ZHar    A    G        0      0        2 
  16 chr16_67851106   Sample    A    G        0      0        2 
  16 chr16_67857947     AAsi    G    A        0      0        2 
  16 chr16_67857947     AKia    G    A        0      0        2 
  16 chr16_67857947     AOna    G    A        0      0        2 
  16 chr16_67857947     ASom    G    A        0      0        2 
  16 chr16_67857947     HCab    G    A        1      2        2 
  16 chr16_67857947     HPrz    G    A        1      2        2 
  16 chr16_67857947     ZBoe    G    A        0      0        2 
  16 chr16_67857947     ZGre    G    A        0      0        2 
  16 chr16_67857947     ZHar    G    A        0      0        2 
  16 chr16_67857947   Sample    G    A        0      0        2 
  16 chr16_67860107     AAsi    T    A        0      0        2 
  16 chr16_67860107     AKia    T    A        0      0        2 
  16 chr16_67860107     AOna    T    A        0      0        2 
  16 chr16_67860107     ASom    T    A        0      0        2 
  16 chr16_67860107     HCab    T    A        1      2        2 
  16 chr16_67860107     HPrz    T    A        1      2        2 
  16 chr16_67860107     ZBoe    T    A        0      0        2 
  16 chr16_67860107     ZGre    T    A        0      0        2 
  16 chr16_67860107     ZHar    T    A        0      0        2 
  16 chr16_67860107   Sample    T    A        0      0        2 
  16 chr16_67860522     AAsi    C    A        0      0        2 
  16 chr16_67860522     AKia    C    A        0      0        2 
  16 chr16_67860522     AOna    C    A        0      0        2 
  16 chr16_67860522     ASom    C    A        0      0        2 
  16 chr16_67860522     HCab    C    A        1      2        2 
  16 chr16_67860522     HPrz    C    A        1      2        2 
  16 chr16_67860522     ZBoe    C    A        0      0        2 
  16 chr16_67860522     ZGre    C    A        0      0        2 
  16 chr16_67860522     ZHar    C    A        0      0        2 
  16 chr16_67860522   Sample    C    A        0      0        2 
  16 chr16_67861648     AAsi    T    C        0      0        2 
  16 chr16_67861648     AKia    T    C        1      2        2 
  16 chr16_67861648     AOna    T    C        0      0        2 
  16 chr16_67861648     ASom    T    C        0      0        2 
  16 chr16_67861648     HCab    T    C        0      0        2 
  16 chr16_67861648     HPrz    T    C        0      0        2 
  16 chr16_67861648     ZBoe    T    C        0      0        2 
  16 chr16_67861648     ZGre    T    C        0      0        2 
  16 chr16_67861648     ZHar    T    C        0      0        2 
  16 chr16_67861648   Sample    T    C        0      0        2 
  16 chr16_67863897     AAsi    C    T        0      0        2 
  16 chr16_67863897     AKia    C    T        0      0        2 
  16 chr16_67863897     AOna    C    T        0      0        2 
  16 chr16_67863897     ASom    C    T        0      0        2 
  16 chr16_67863897     HCab    C    T        0      0        2 
  16 chr16_67863897     HPrz    C    T        0      0        2 
  16 chr16_67863897     ZBoe    C    T      0.5      1        2 
  16 chr16_67863897     ZGre    C    T        0      0        2 
  16 chr16_67863897     ZHar    C    T        0      0        2 
  16 chr16_67863897   Sample    C    T        0      0        2 
  16 chr16_67867421     AAsi    T    C        0      0        2 
  16 chr16_67867421     AKia    T    C        0      0        2 
  16 chr16_67867421     AOna    T    C        0      0        2 
  16 chr16_67867421     ASom    T    C        0      0        2 
  16 chr16_67867421     HCab    T    C        0      0        2 
  16 chr16_67867421     HPrz    T    C        0      0        2 
  16 chr16_67867421     ZBoe    T    C        0      0        2 
  16 chr16_67867421     ZGre    T    C      0.5      1        2 
  16 chr16_67867421     ZHar    T    C        0      0        2 
  16 chr16_67867421   Sample    T    C        0      0        2 
  16 chr16_67867436     AAsi    T    C        0      0        2 
  16 chr16_67867436     AKia    T    C      0.5      1        2 
  16 chr16_67867436     AOna    T    C        0      0        2 
  16 chr16_67867436     ASom    T    C        0      0        2 
  16 chr16_67867436     HCab    T    C        0      0        2 
  16 chr16_67867436     HPrz    T    C        0      0        2 
  16 chr16_67867436     ZBoe    T    C        0      0        2 
  16 chr16_67867436     ZGre    T    C        0      0        2 
  16 chr16_67867436     ZHar    T    C        0      0        2 
  16 chr16_67867436   Sample    T    C        0      0        2 
  16 chr16_67871903     AAsi    C    T        1      2        2 
  16 chr16_67871903     AKia    C    T      0.5      1        2 
  16 chr16_67871903     AOna    C    T        1      2        2 
  16 chr16_67871903     ASom    C    T        1      2        2 
  16 chr16_67871903     HCab    C    T        0      0        2 
  16 chr16_67871903     HPrz    C    T        0      0        2 
  16 chr16_67871903     ZBoe    C    T        0      0        2 
  16 chr16_67871903     ZGre    C    T        0      0        2 
  16 chr16_67871903     ZHar    C    T        0      0        2 
  16 chr16_67871903   Sample    C    T        1      2        2 
  16 chr16_67872556     AAsi    G    A        0      0        2 
  16 chr16_67872556     AKia    G    A      0.5      1        2 
  16 chr16_67872556     AOna    G    A        1      2        2 
  16 chr16_67872556     ASom    G    A        0      0        2 
  16 chr16_67872556     HCab    G    A        0      0        2 
  16 chr16_67872556     HPrz    G    A        0      0        2 
  16 chr16_67872556     ZBoe    G    A        0      0        2 
  16 chr16_67872556     ZGre    G    A        0      0        2 
  16 chr16_67872556     ZHar    G    A        0      0        2 
  16 chr16_67872556   Sample    G    A        0      0        2 
  16 chr16_67876655     AAsi    A    G        0      0        2 
  16 chr16_67876655     AKia    A    G        0      0        2 
  16 chr16_67876655     AOna    A    G        0      0        2 
  16 chr16_67876655     ASom    A    G        0      0        2 
  16 chr16_67876655     HCab    A    G        1      2        2 
  16 chr16_67876655     HPrz    A    G        1      2        2 
  16 chr16_67876655     ZBoe    A    G        0      0        2 
  16 chr16_67876655     ZGre    A    G        0      0        2 
  16 chr16_67876655     ZHar    A    G        0      0        2 
  16 chr16_67876655   Sample    A    G        0      0        2 
  16 chr16_67878061     AAsi    G    A        0      0        2 
  16 chr16_67878061     AKia    G    A        1      2        2 
  16 chr16_67878061     AOna    G    A        1      2        2 
  16 chr16_67878061     ASom    G    A        0      0        2 
  16 chr16_67878061     HCab    G    A        1      2        2 
  16 chr16_67878061     HPrz    G    A        1      2        2 
  16 chr16_67878061     ZBoe    G    A        0      0        2 
  16 chr16_67878061     ZGre    G    A        0      0        2 
  16 chr16_67878061     ZHar    G    A        0      0        2 
  16 chr16_67878061   Sample    G    A        0      0        2 
  16 chr16_67879516     AAsi    A    G        0      0        2 
  16 chr16_67879516     AKia    A    G        0      0        2 
  16 chr16_67879516     AOna    A    G        0      0        2 
  16 chr16_67879516     ASom    A    G      0.5      1        2 
  16 chr16_67879516     HCab    A    G        0      0        2 
  16 chr16_67879516     HPrz    A    G        0      0        2 
  16 chr16_67879516     ZBoe    A    G        0      0        2 
  16 chr16_67879516     ZGre    A    G        0      0        2 
  16 chr16_67879516     ZHar    A    G        0      0        2 
  16 chr16_67879516   Sample    A    G        0      0        2 
  16 chr16_67880649     AAsi    C    T        0      0        2 
  16 chr16_67880649     AKia    C    T        0      0        2 
  16 chr16_67880649     AOna    C    T        0      0        2 
  16 chr16_67880649     ASom    C    T        0      0        2 
  16 chr16_67880649     HCab    C    T        0      0        2 
  16 chr16_67880649     HPrz    C    T        0      0        2 
  16 chr16_67880649     ZBoe    C    T        0      0        2 
  16 chr16_67880649     ZGre    C    T        0      0        2 
  16 chr16_67880649     ZHar    C    T        1      2        2 
  16 chr16_67880649   Sample    C    T        0      0        2 
  16 chr16_67883831     AAsi    T    C        0      0        2 
  16 chr16_67883831     AKia    T    C      0.5      1        2 
  16 chr16_67883831     AOna    T    C        0      0        2 
  16 chr16_67883831     ASom    T    C        0      0        2 
  16 chr16_67883831     HCab    T    C        0      0        2 
  16 chr16_67883831     HPrz    T    C        0      0        2 
  16 chr16_67883831     ZBoe    T    C        0      0        2 
  16 chr16_67883831     ZGre    T    C        0      0        2 
  16 chr16_67883831     ZHar    T    C        0      0        2 
  16 chr16_67883831   Sample    T    C        0      0        2 
  16 chr16_67884355     AAsi    C    G        0      0        2 
  16 chr16_67884355     AKia    C    G      0.5      1        2 
  16 chr16_67884355     AOna    C    G        0      0        2 
  16 chr16_67884355     ASom    C    G        0      0        2 
  16 chr16_67884355     HCab    C    G        0      0        2 
  16 chr16_67884355     HPrz    C    G        0      0        2 
  16 chr16_67884355     ZBoe    C    G        0      0        2 
  16 chr16_67884355     ZGre    C    G        0      0        2 
  16 chr16_67884355     ZHar    C    G        0      0        2 
  16 chr16_67884355   Sample    C    G        0      0        2 
  16 chr16_67886627     AAsi    G    A        0      0        2 
  16 chr16_67886627     AKia    G    A        0      0        2 
  16 chr16_67886627     AOna    G    A        0      0        2 
  16 chr16_67886627     ASom    G    A        0      0        2 
  16 chr16_67886627     HCab    G    A        1      2        2 
  16 chr16_67886627     HPrz    G    A        1      2        2 
  16 chr16_67886627     ZBoe    G    A        0      0        2 
  16 chr16_67886627     ZGre    G    A        0      0        2 
  16 chr16_67886627     ZHar    G    A        0      0        2 
  16 chr16_67886627   Sample    G    A        0      0        2 
  16 chr16_67897356     AAsi    C    A        0      0        2 
  16 chr16_67897356     AKia    C    A        0      0        2 
  16 chr16_67897356     AOna    C    A        1      2        2 
  16 chr16_67897356     ASom    C    A        0      0        2 
  16 chr16_67897356     HCab    C    A        0      0        2 
  16 chr16_67897356     HPrz    C    A        0      0        2 
  16 chr16_67897356     ZBoe    C    A        0      0        2 
  16 chr16_67897356     ZGre    C    A        0      0        2 
  16 chr16_67897356     ZHar    C    A        0      0        2 
  16 chr16_67897356   Sample    C    A        0      0        2 
  16 chr16_67899803     AAsi    G    T        0      0        2 
  16 chr16_67899803     AKia    G    T        0      0        2 
  16 chr16_67899803     AOna    G    T        0      0        2 
  16 chr16_67899803     ASom    G    T        0      0        2 
  16 chr16_67899803     HCab    G    T        1      2        2 
  16 chr16_67899803     HPrz    G    T        1      2        2 
  16 chr16_67899803     ZBoe    G    T        0      0        2 
  16 chr16_67899803     ZGre    G    T        0      0        2 
  16 chr16_67899803     ZHar    G    T        0      0        2 
  16 chr16_67899803   Sample    G    T        0      0        2 
  16 chr16_67902976     AAsi    C    G        0      0        2 
  16 chr16_67902976     AKia    C    G        0      0        2 
  16 chr16_67902976     AOna    C    G        0      0        2 
  16 chr16_67902976     ASom    C    G        0      0        2 
  16 chr16_67902976     HCab    C    G        0      0        2 
  16 chr16_67902976     HPrz    C    G        0      0        2 
  16 chr16_67902976     ZBoe    C    G        0      0        2 
  16 chr16_67902976     ZGre    C    G        0      0        2 
  16 chr16_67902976     ZHar    C    G        1      2        2 
  16 chr16_67902976   Sample    C    G        0      0        2 
  16 chr16_67903415     AAsi    A    G      0.5      1        2 
  16 chr16_67903415     AKia    A    G        0      0        2 
  16 chr16_67903415     AOna    A    G        0      0        2 
  16 chr16_67903415     ASom    A    G        0      0        2 
  16 chr16_67903415     HCab    A    G        0      0        2 
  16 chr16_67903415     HPrz    A    G        0      0        2 
  16 chr16_67903415     ZBoe    A    G        0      0        2 
  16 chr16_67903415     ZGre    A    G        0      0        2 
  16 chr16_67903415     ZHar    A    G        0      0        2 
  16 chr16_67903415   Sample    A    G        1      2        2 
  16 chr16_67906828     AAsi    G    C        0      0        2 
  16 chr16_67906828     AKia    G    C        0      0        2 
  16 chr16_67906828     AOna    G    C        0      0        2 
  16 chr16_67906828     ASom    G    C        0      0        2 
  16 chr16_67906828     HCab    G    C        0      0        2 
  16 chr16_67906828     HPrz    G    C        0      0        2 
  16 chr16_67906828     ZBoe    G    C        0      0        2 
  16 chr16_67906828     ZGre    G    C      0.5      1        2 
  16 chr16_67906828     ZHar    G    C        0      0        2 
  16 chr16_67906828   Sample    G    C        0      0        2 
  16 chr16_67911985     AAsi    C    T        0      0        2 
  16 chr16_67911985     AKia    C    T        0      0        2 
  16 chr16_67911985     AOna    C    T        0      0        2 
  16 chr16_67911985     ASom    C    T        0      0        2 
  16 chr16_67911985     HCab    C    T        0      0        2 
  16 chr16_67911985     HPrz    C    T        0      0        2 
  16 chr16_67911985     ZBoe    C    T      0.5      1        2 
  16 chr16_67911985     ZGre    C    T        0      0        2 
  16 chr16_67911985     ZHar    C    T        0      0        2 
  16 chr16_67911985   Sample    C    T        0      0        2 
  16 chr16_67919618     AAsi    G    T        0      0        2 
  16 chr16_67919618     AKia    G    T        0      0        2 
  16 chr16_67919618     AOna    G    T        0      0        2 
  16 chr16_67919618     ASom    G    T        0      0        2 
  16 chr16_67919618     HCab    G    T        1      2        2 
  16 chr16_67919618     HPrz    G    T      0.5      1        2 
  16 chr16_67919618     ZBoe    G    T        0      0        2 
  16 chr16_67919618     ZGre    G    T        0      0        2 
  16 chr16_67919618     ZHar    G    T        0      0        2 
  16 chr16_67919618   Sample    G    T        0      0        2 
  16 chr16_67921103     AAsi    C    T        0      0        2 
  16 chr16_67921103     AKia    C    T        0      0        2 
  16 chr16_67921103     AOna    C    T        1      2        2 
  16 chr16_67921103     ASom    C    T        0      0        2 
  16 chr16_67921103     HCab    C    T        0      0        2 
  16 chr16_67921103     HPrz    C    T        0      0        2 
  16 chr16_67921103     ZBoe    C    T        0      0        2 
  16 chr16_67921103     ZGre    C    T        0      0        2 
  16 chr16_67921103     ZHar    C    T        0      0        2 
  16 chr16_67921103   Sample    C    T        0      0        2 
  16 chr16_67923870     AAsi    C    T        0      0        2 
  16 chr16_67923870     AKia    C    T        0      0        2 
  16 chr16_67923870     AOna    C    T        1      2        2 
  16 chr16_67923870     ASom    C    T        0      0        2 
  16 chr16_67923870     HCab    C    T        0      0        2 
  16 chr16_67923870     HPrz    C    T        0      0        2 
  16 chr16_67923870     ZBoe    C    T        0      0        2 
  16 chr16_67923870     ZGre    C    T        0      0        2 
  16 chr16_67923870     ZHar    C    T        0      0        2 
  16 chr16_67923870   Sample    C    T        0      0        2 
  16 chr16_67924972     AAsi    A    T        1      2        2 
  16 chr16_67924972     AKia    A    T        0      0        2 
  16 chr16_67924972     AOna    A    T        0      0        2 
  16 chr16_67924972     ASom    A    T        1      2        2 
  16 chr16_67924972     HCab    A    T        1      2        2 
  16 chr16_67924972     HPrz    A    T        1      2        2 
  16 chr16_67924972     ZBoe    A    T        0      0        2 
  16 chr16_67924972     ZGre    A    T        0      0        2 
  16 chr16_67924972     ZHar    A    T        0      0        2 
  16 chr16_67924972   Sample    A    T        0      0        2 
  16 chr16_67928139     AAsi    C    A        0      0        2 
  16 chr16_67928139     AKia    C    A        0      0        2 
  16 chr16_67928139     AOna    C    A        0      0        2 
  16 chr16_67928139     ASom    C    A        0      0        2 
  16 chr16_67928139     HCab    C    A        0      0        2 
  16 chr16_67928139     HPrz    C    A        0      0        2 
  16 chr16_67928139     ZBoe    C    A        0      0        2 
  16 chr16_67928139     ZGre    C    A      0.5      1        2 
  16 chr16_67928139     ZHar    C    A        0      0        2 
  16 chr16_67928139   Sample    C    A        0      0        2 
  16 chr16_67931370     AAsi    G    A        0      0        2 
  16 chr16_67931370     AKia    G    A        0      0        2 
  16 chr16_67931370     AOna    G    A        0      0        2 
  16 chr16_67931370     ASom    G    A        0      0        2 
  16 chr16_67931370     HCab    G    A        1      2        2 
  16 chr16_67931370     HPrz    G    A        1      2        2 
  16 chr16_67931370     ZBoe    G    A        0      0        2 
  16 chr16_67931370     ZGre    G    A        0      0        2 
  16 chr16_67931370     ZHar    G    A        0      0        2 
  16 chr16_67931370   Sample    G    A        0      0        2 
  16 chr16_67932234     AAsi    C    A        0      0        2 
  16 chr16_67932234     AKia    C    A        0      0        2 
  16 chr16_67932234     AOna    C    A        0      0        2 
  16 chr16_67932234     ASom    C    A        0      0        2 
  16 chr16_67932234     HCab    C    A        0      0        2 
  16 chr16_67932234     HPrz    C    A        0      0        2 
  16 chr16_67932234     ZBoe    C    A        0      0        2 
  16 chr16_67932234     ZGre    C    A      0.5      1        2 
  16 chr16_67932234     ZHar    C    A        0      0        2 
  16 chr16_67932234   Sample    C    A        0      0        2 
  16 chr16_67933146     AAsi    A    G        0      0        2 
  16 chr16_67933146     AKia    A    G        0      0        2 
  16 chr16_67933146     AOna    A    G        0      0        2 
  16 chr16_67933146     ASom    A    G        0      0        2 
  16 chr16_67933146     HCab    A    G        0      0        2 
  16 chr16_67933146     HPrz    A    G        0      0        2 
  16 chr16_67933146     ZBoe    A    G      0.5      1        2 
  16 chr16_67933146     ZGre    A    G        0      0        2 
  16 chr16_67933146     ZHar    A    G        0      0        2 
  16 chr16_67933146   Sample    A    G        0      0        2 
  16 chr16_67934049     AAsi    C    T        0      0        2 
  16 chr16_67934049     AKia    C    T        0      0        2 
  16 chr16_67934049     AOna    C    T        0      0        2 
  16 chr16_67934049     ASom    C    T        0      0        2 
  16 chr16_67934049     HCab    C    T        1      2        2 
  16 chr16_67934049     HPrz    C    T        1      2        2 
  16 chr16_67934049     ZBoe    C    T        0      0        2 
  16 chr16_67934049     ZGre    C    T        0      0        2 
  16 chr16_67934049     ZHar    C    T        0      0        2 
  16 chr16_67934049   Sample    C    T        0      0        2 
  16 chr16_67935679     AAsi    G    C        0      0        2 
  16 chr16_67935679     AKia    G    C      0.5      1        2 
  16 chr16_67935679     AOna    G    C        0      0        2 
  16 chr16_67935679     ASom    G    C        0      0        2 
  16 chr16_67935679     HCab    G    C        0      0        2 
  16 chr16_67935679     HPrz    G    C        0      0        2 
  16 chr16_67935679     ZBoe    G    C        0      0        2 
  16 chr16_67935679     ZGre    G    C        0      0        2 
  16 chr16_67935679     ZHar    G    C        0      0        2 
  16 chr16_67935679   Sample    G    C        0      0        2 
  16 chr16_67937144     AAsi    C    T        0      0        2 
  16 chr16_67937144     AKia    C    T        0      0        2 
  16 chr16_67937144     AOna    C    T        0      0        2 
  16 chr16_67937144     ASom    C    T        0      0        2 
  16 chr16_67937144     HCab    C    T        0      0        2 
  16 chr16_67937144     HPrz    C    T        0      0        2 
  16 chr16_67937144     ZBoe    C    T        0      0        2 
  16 chr16_67937144     ZGre    C    T      0.5      1        2 
  16 chr16_67937144     ZHar    C    T        0      0        2 
  16 chr16_67937144   Sample    C    T        0      0        2 
  16 chr16_67955025     AAsi    G    T        0      0        2 
  16 chr16_67955025     AKia    G    T        0      0        2 
  16 chr16_67955025     AOna    G    T        0      0        2 
  16 chr16_67955025     ASom    G    T        0      0        2 
  16 chr16_67955025     HCab    G    T        0      0        2 
  16 chr16_67955025     HPrz    G    T        0      0        2 
  16 chr16_67955025     ZBoe    G    T        0      0        2 
  16 chr16_67955025     ZGre    G    T        1      2        2 
  16 chr16_67955025     ZHar    G    T        0      0        2 
  16 chr16_67955025   Sample    G    T        0      0        2 
  16 chr16_67955772     AAsi    G    A        0      0        2 
  16 chr16_67955772     AKia    G    A        0      0        2 
  16 chr16_67955772     AOna    G    A        0      0        2 
  16 chr16_67955772     ASom    G    A        0      0        2 
  16 chr16_67955772     HCab    G    A        0      0        2 
  16 chr16_67955772     HPrz    G    A      0.5      1        2 
  16 chr16_67955772     ZBoe    G    A        0      0        2 
  16 chr16_67955772     ZGre    G    A        0      0        2 
  16 chr16_67955772     ZHar    G    A        0      0        2 
  16 chr16_67955772   Sample    G    A        0      0        2 
  16 chr16_67959508     AAsi    T    G        0      0        2 
  16 chr16_67959508     AKia    T    G        0      0        2 
  16 chr16_67959508     AOna    T    G        0      0        2 
  16 chr16_67959508     ASom    T    G        0      0        2 
  16 chr16_67959508     HCab    T    G        1      2        2 
  16 chr16_67959508     HPrz    T    G        1      2        2 
  16 chr16_67959508     ZBoe    T    G        0      0        2 
  16 chr16_67959508     ZGre    T    G        0      0        2 
  16 chr16_67959508     ZHar    T    G        0      0        2 
  16 chr16_67959508   Sample    T    G        0      0        2 
  16 chr16_67961952     AAsi    A    G        0      0        2 
  16 chr16_67961952     AKia    A    G        0      0        2 
  16 chr16_67961952     AOna    A    G        0      0        2 
  16 chr16_67961952     ASom    A    G        0      0        2 
  16 chr16_67961952     HCab    A    G        1      2        2 
  16 chr16_67961952     HPrz    A    G        1      2        2 
  16 chr16_67961952     ZBoe    A    G        0      0        2 
  16 chr16_67961952     ZGre    A    G        0      0        2 
  16 chr16_67961952     ZHar    A    G        0      0        2 
  16 chr16_67961952   Sample    A    G        0      0        2 
  16 chr16_67968722     AAsi    G    A        0      0        2 
  16 chr16_67968722     AKia    G    A        0      0        2 
  16 chr16_67968722     AOna    G    A        0      0        2 
  16 chr16_67968722     ASom    G    A        0      0        2 
  16 chr16_67968722     HCab    G    A        1      2        2 
  16 chr16_67968722     HPrz    G    A      0.5      1        2 
  16 chr16_67968722     ZBoe    G    A        0      0        2 
  16 chr16_67968722     ZGre    G    A        0      0        2 
  16 chr16_67968722     ZHar    G    A        0      0        2 
  16 chr16_67968722   Sample    G    A        0      0        2 
  16 chr16_67987359     AAsi    G    C        0      0        2 
  16 chr16_67987359     AKia    G    C        0      0        2 
  16 chr16_67987359     AOna    G    C        0      0        2 
  16 chr16_67987359     ASom    G    C        0      0        2 
  16 chr16_67987359     HCab    G    C        0      0        2 
  16 chr16_67987359     HPrz    G    C        0      0        2 
  16 chr16_67987359     ZBoe    G    C      0.5      1        2 
  16 chr16_67987359     ZGre    G    C        0      0        2 
  16 chr16_67987359     ZHar    G    C        0      0        2 
  16 chr16_67987359   Sample    G    C        0      0        2 
  16 chr16_67987802     AAsi    C    A        0      0        2 
  16 chr16_67987802     AKia    C    A        0      0        2 
  16 chr16_67987802     AOna    C    A        0      0        2 
  16 chr16_67987802     ASom    C    A        0      0        2 
  16 chr16_67987802     HCab    C    A        0      0        2 
  16 chr16_67987802     HPrz    C    A        0      0        2 
  16 chr16_67987802     ZBoe    C    A        0      0        2 
  16 chr16_67987802     ZGre    C    A        1      2        2 
  16 chr16_67987802     ZHar    C    A        0      0        2 
  16 chr16_67987802   Sample    C    A        0      0        2 
  16 chr16_67990540     AAsi    T    C        0      0        2 
  16 chr16_67990540     AKia    T    C        0      0        2 
  16 chr16_67990540     AOna    T    C        0      0        2 
  16 chr16_67990540     ASom    T    C        0      0        2 
  16 chr16_67990540     HCab    T    C        1      2        2 
  16 chr16_67990540     HPrz    T    C        1      2        2 
  16 chr16_67990540     ZBoe    T    C        0      0        2 
  16 chr16_67990540     ZGre    T    C        0      0        2 
  16 chr16_67990540     ZHar    T    C        0      0        2 
  16 chr16_67990540   Sample    T    C        0      0        2 
  16 chr16_67996351     AAsi    T    C        1      2        2 
  16 chr16_67996351     AKia    T    C        0      0        2 
  16 chr16_67996351     AOna    T    C        1      2        2 
  16 chr16_67996351     ASom    T    C        1      2        2 
  16 chr16_67996351     HCab    T    C        0      0        2 
  16 chr16_67996351     HPrz    T    C        0      0        2 
  16 chr16_67996351     ZBoe    T    C        0      0        2 
  16 chr16_67996351     ZGre    T    C        0      0        2 
  16 chr16_67996351     ZHar    T    C        0      0        2 
  16 chr16_67996351   Sample    T    C        1      2        2 
  16 chr16_67999595     AAsi    C    A        1      2        2 
  16 chr16_67999595     AKia    C    A        1      2        2 
  16 chr16_67999595     AOna    C    A        1      2        2 
  16 chr16_67999595     ASom    C    A        1      2        2 
  16 chr16_67999595     HCab    C    A        0      0        2 
  16 chr16_67999595     HPrz    C    A        0      0        2 
  16 chr16_67999595     ZBoe    C    A        0      0        2 
  16 chr16_67999595     ZGre    C    A        0      0        2 
  16 chr16_67999595     ZHar    C    A        0      0        2 
  16 chr16_67999595   Sample    C    A        1      2        2 
  16 chr16_68000192     AAsi    T    A        0      0        2 
  16 chr16_68000192     AKia    T    A        0      0        2 
  16 chr16_68000192     AOna    T    A        0      0        2 
  16 chr16_68000192     ASom    T    A        0      0        2 
  16 chr16_68000192     HCab    T    A      0.5      1        2 
  16 chr16_68000192     HPrz    T    A      0.5      1        2 
  16 chr16_68000192     ZBoe    T    A        0      0        2 
  16 chr16_68000192     ZGre    T    A        0      0        2 
  16 chr16_68000192     ZHar    T    A        0      0        2 
  16 chr16_68000192   Sample    T    A        0      0        2 
  16 chr16_68003999     AAsi    C    T        0      0        2 
  16 chr16_68003999     AKia    C    T        0      0        2 
  16 chr16_68003999     AOna    C    T        0      0        2 
  16 chr16_68003999     ASom    C    T      0.5      1        2 
  16 chr16_68003999     HCab    C    T        0      0        2 
  16 chr16_68003999     HPrz    C    T        0      0        2 
  16 chr16_68003999     ZBoe    C    T        0      0        2 
  16 chr16_68003999     ZGre    C    T        0      0        2 
  16 chr16_68003999     ZHar    C    T        0      0        2 
  16 chr16_68003999   Sample    C    T        0      0        2 
  16 chr16_68014711     AAsi    A    G        0      0        2 
  16 chr16_68014711     AKia    A    G        0      0        2 
  16 chr16_68014711     AOna    A    G        0      0        2 
  16 chr16_68014711     ASom    A    G        0      0        2 
  16 chr16_68014711     HCab    A    G        1      2        2 
  16 chr16_68014711     HPrz    A    G        1      2        2 
  16 chr16_68014711     ZBoe    A    G        0      0        2 
  16 chr16_68014711     ZGre    A    G        0      0        2 
  16 chr16_68014711     ZHar    A    G        0      0        2 
  16 chr16_68014711   Sample    A    G        0      0        2 
  16 chr16_68025149     AAsi    G    T        0      0        2 
  16 chr16_68025149     AKia    G    T        0      0        2 
  16 chr16_68025149     AOna    G    T        0      0        2 
  16 chr16_68025149     ASom    G    T        0      0        2 
  16 chr16_68025149     HCab    G    T        1      2        2 
  16 chr16_68025149     HPrz    G    T        1      2        2 
  16 chr16_68025149     ZBoe    G    T        0      0        2 
  16 chr16_68025149     ZGre    G    T        0      0        2 
  16 chr16_68025149     ZHar    G    T        0      0        2 
  16 chr16_68025149   Sample    G    T        0      0        2 
  16 chr16_68026888     AAsi    T    C        0      0        2 
  16 chr16_68026888     AKia    T    C        0      0        2 
  16 chr16_68026888     AOna    T    C        0      0        2 
  16 chr16_68026888     ASom    T    C        0      0        2 
  16 chr16_68026888     HCab    T    C        1      2        2 
  16 chr16_68026888     HPrz    T    C        1      2        2 
  16 chr16_68026888     ZBoe    T    C        0      0        2 
  16 chr16_68026888     ZGre    T    C        0      0        2 
  16 chr16_68026888     ZHar    T    C        0      0        2 
  16 chr16_68026888   Sample    T    C        0      0        2 
  16 chr16_68030958     AAsi    G    A        0      0        2 
  16 chr16_68030958     AKia    G    A        0      0        2 
  16 chr16_68030958     AOna    G    A        0      0        2 
  16 chr16_68030958     ASom    G    A        1      2        2 
  16 chr16_68030958     HCab    G    A        0      0        2 
  16 chr16_68030958     HPrz    G    A        0      0        2 
  16 chr16_68030958     ZBoe    G    A        0      0        2 
  16 chr16_68030958     ZGre    G    A        0      0        2 
  16 chr16_68030958     ZHar    G    A        0      0        2 
  16 chr16_68030958   Sample    G    A        0      0        2 
  16 chr16_68035582     AAsi    T    C        0      0        2 
  16 chr16_68035582     AKia    T    C        0      0        2 
  16 chr16_68035582     AOna    T    C        0      0        2 
  16 chr16_68035582     ASom    T    C        1      2        2 
  16 chr16_68035582     HCab    T    C        0      0        2 
  16 chr16_68035582     HPrz    T    C        0      0        2 
  16 chr16_68035582     ZBoe    T    C        0      0        2 
  16 chr16_68035582     ZGre    T    C        0      0        2 
  16 chr16_68035582     ZHar    T    C        0      0        2 
  16 chr16_68035582   Sample    T    C        0      0        2 
  16 chr16_68043011     AAsi    G    A        0      0        2 
  16 chr16_68043011     AKia    G    A        0      0        2 
  16 chr16_68043011     AOna    G    A        0      0        2 
  16 chr16_68043011     ASom    G    A        0      0        2 
  16 chr16_68043011     HCab    G    A        1      2        2 
  16 chr16_68043011     HPrz    G    A      0.5      1        2 
  16 chr16_68043011     ZBoe    G    A        0      0        2 
  16 chr16_68043011     ZGre    G    A        0      0        2 
  16 chr16_68043011     ZHar    G    A        0      0        2 
  16 chr16_68043011   Sample    G    A        0      0        2 
  16 chr16_68043428     AAsi    A    G        0      0        2 
  16 chr16_68043428     AKia    A    G        0      0        2 
  16 chr16_68043428     AOna    A    G        0      0        2 
  16 chr16_68043428     ASom    A    G        0      0        2 
  16 chr16_68043428     HCab    A    G        1      2        2 
  16 chr16_68043428     HPrz    A    G        1      2        2 
  16 chr16_68043428     ZBoe    A    G        0      0        2 
  16 chr16_68043428     ZGre    A    G        0      0        2 
  16 chr16_68043428     ZHar    A    G        0      0        2 
  16 chr16_68043428   Sample    A    G        0      0        2 
  16 chr16_68044217     AAsi    A    T        0      0        2 
  16 chr16_68044217     AKia    A    T        0      0        2 
  16 chr16_68044217     AOna    A    T        0      0        2 
  16 chr16_68044217     ASom    A    T        0      0        2 
  16 chr16_68044217     HCab    A    T        0      0        2 
  16 chr16_68044217     HPrz    A    T        0      0        2 
  16 chr16_68044217     ZBoe    A    T        0      0        2 
  16 chr16_68044217     ZGre    A    T      0.5      1        2 
  16 chr16_68044217     ZHar    A    T        0      0        2 
  16 chr16_68044217   Sample    A    T        0      0        2 
  16 chr16_68048486     AAsi    A    G        0      0        2 
  16 chr16_68048486     AKia    A    G        0      0        2 
  16 chr16_68048486     AOna    A    G        0      0        2 
  16 chr16_68048486     ASom    A    G        0      0        2 
  16 chr16_68048486     HCab    A    G        0      0        2 
  16 chr16_68048486     HPrz    A    G        0      0        2 
  16 chr16_68048486     ZBoe    A    G      0.5      1        2 
  16 chr16_68048486     ZGre    A    G        0      0        2 
  16 chr16_68048486     ZHar    A    G        0      0        2 
  16 chr16_68048486   Sample    A    G        0      0        2 
  16 chr16_68060896     AAsi    G    A        0      0        2 
  16 chr16_68060896     AKia    G    A        0      0        2 
  16 chr16_68060896     AOna    G    A        0      0        2 
  16 chr16_68060896     ASom    G    A        0      0        2 
  16 chr16_68060896     HCab    G    A        1      2        2 
  16 chr16_68060896     HPrz    G    A        1      2        2 
  16 chr16_68060896     ZBoe    G    A        0      0        2 
  16 chr16_68060896     ZGre    G    A        0      0        2 
  16 chr16_68060896     ZHar    G    A        0      0        2 
  16 chr16_68060896   Sample    G    A        0      0        2 
  16 chr16_68065264     AAsi    T    C        0      0        2 
  16 chr16_68065264     AKia    T    C      0.5      1        2 
  16 chr16_68065264     AOna    T    C      0.5      1        2 
  16 chr16_68065264     ASom    T    C        0      0        2 
  16 chr16_68065264     HCab    T    C        0      0        2 
  16 chr16_68065264     HPrz    T    C        0      0        2 
  16 chr16_68065264     ZBoe    T    C        0      0        2 
  16 chr16_68065264     ZGre    T    C        1      2        2 
  16 chr16_68065264     ZHar    T    C        0      0        2 
  16 chr16_68065264   Sample    T    C        0      0        2 
  16 chr16_68071111     AAsi    A    G        0      0        2 
  16 chr16_68071111     AKia    A    G        0      0        2 
  16 chr16_68071111     AOna    A    G        0      0        2 
  16 chr16_68071111     ASom    A    G        0      0        2 
  16 chr16_68071111     HCab    A    G        1      2        2 
  16 chr16_68071111     HPrz    A    G        1      2        2 
  16 chr16_68071111     ZBoe    A    G        0      0        2 
  16 chr16_68071111     ZGre    A    G        0      0        2 
  16 chr16_68071111     ZHar    A    G        0      0        2 
  16 chr16_68071111   Sample    A    G        0      0        2 
  16 chr16_68072878     AAsi    G    A        0      0        2 
  16 chr16_68072878     AKia    G    A        0      0        2 
  16 chr16_68072878     AOna    G    A        0      0        2 
  16 chr16_68072878     ASom    G    A        0      0        2 
  16 chr16_68072878     HCab    G    A        0      0        2 
  16 chr16_68072878     HPrz    G    A        0      0        2 
  16 chr16_68072878     ZBoe    G    A        0      0        2 
  16 chr16_68072878     ZGre    G    A        0      0        2 
  16 chr16_68072878     ZHar    G    A      0.5      1        2 
  16 chr16_68072878   Sample    G    A        0      0        2 
  16 chr16_68074829     AAsi    G    A        0      0        2 
  16 chr16_68074829     AKia    G    A        0      0        2 
  16 chr16_68074829     AOna    G    A        0      0        2 
  16 chr16_68074829     ASom    G    A        0      0        2 
  16 chr16_68074829     HCab    G    A        0      0        2 
  16 chr16_68074829     HPrz    G    A        0      0        2 
  16 chr16_68074829     ZBoe    G    A        0      0        2 
  16 chr16_68074829     ZGre    G    A        1      2        2 
  16 chr16_68074829     ZHar    G    A        0      0        2 
  16 chr16_68074829   Sample    G    A        0      0        2 
  16 chr16_68084627     AAsi    G    A        0      0        2 
  16 chr16_68084627     AKia    G    A        0      0        2 
  16 chr16_68084627     AOna    G    A        0      0        2 
  16 chr16_68084627     ASom    G    A        0      0        2 
  16 chr16_68084627     HCab    G    A        1      2        2 
  16 chr16_68084627     HPrz    G    A        1      2        2 
  16 chr16_68084627     ZBoe    G    A        0      0        2 
  16 chr16_68084627     ZGre    G    A        0      0        2 
  16 chr16_68084627     ZHar    G    A        0      0        2 
  16 chr16_68084627   Sample    G    A        0      0        2 
  16 chr16_68086257     AAsi    A    T        0      0        2 
  16 chr16_68086257     AKia    A    T        0      0        2 
  16 chr16_68086257     AOna    A    T        0      0        2 
  16 chr16_68086257     ASom    A    T        0      0        2 
  16 chr16_68086257     HCab    A    T        1      2        2 
  16 chr16_68086257     HPrz    A    T        1      2        2 
  16 chr16_68086257     ZBoe    A    T        0      0        2 
  16 chr16_68086257     ZGre    A    T        0      0        2 
  16 chr16_68086257     ZHar    A    T        0      0        2 
  16 chr16_68086257   Sample    A    T        0      0        2 
  16 chr16_68089606     AAsi    G    A        0      0        2 
  16 chr16_68089606     AKia    G    A        0      0        2 
  16 chr16_68089606     AOna    G    A        0      0        2 
  16 chr16_68089606     ASom    G    A        0      0        2 
  16 chr16_68089606     HCab    G    A        1      2        2 
  16 chr16_68089606     HPrz    G    A        1      2        2 
  16 chr16_68089606     ZBoe    G    A        0      0        2 
  16 chr16_68089606     ZGre    G    A        0      0        2 
  16 chr16_68089606     ZHar    G    A        0      0        2 
  16 chr16_68089606   Sample    G    A        0      0        2 
  16 chr16_68091313     AAsi    C    T        0      0        2 
  16 chr16_68091313     AKia    C    T        1      2        2 
  16 chr16_68091313     AOna    C    T      0.5      1        2 
  16 chr16_68091313     ASom    C    T        0      0        2 
  16 chr16_68091313     HCab    C    T        0      0        2 
  16 chr16_68091313     HPrz    C    T        0      0        2 
  16 chr16_68091313     ZBoe    C    T        0      0        2 
  16 chr16_68091313     ZGre    C    T        0      0        2 
  16 chr16_68091313     ZHar    C    T        0      0        2 
  16 chr16_68091313   Sample    C    T        0      0        2 
  16 chr16_68091618     AAsi    G    C        0      0        2 
  16 chr16_68091618     AKia    G    C        0      0        2 
  16 chr16_68091618     AOna    G    C        0      0        2 
  16 chr16_68091618     ASom    G    C        0      0        2 
  16 chr16_68091618     HCab    G    C        0      0        2 
  16 chr16_68091618     HPrz    G    C        0      0        2 
  16 chr16_68091618     ZBoe    G    C      0.5      1        2 
  16 chr16_68091618     ZGre    G    C        0      0        2 
  16 chr16_68091618     ZHar    G    C        0      0        2 
  16 chr16_68091618   Sample    G    C        0      0        2 
  16 chr16_68099686     AAsi    A    C        0      0        2 
  16 chr16_68099686     AKia    A    C        0      0        2 
  16 chr16_68099686     AOna    A    C        0      0        2 
  16 chr16_68099686     ASom    A    C        0      0        2 
  16 chr16_68099686     HCab    A    C        1      2        2 
  16 chr16_68099686     HPrz    A    C        1      2        2 
  16 chr16_68099686     ZBoe    A    C        0      0        2 
  16 chr16_68099686     ZGre    A    C        0      0        2 
  16 chr16_68099686     ZHar    A    C        0      0        2 
  16 chr16_68099686   Sample    A    C        0      0        2 
  16 chr16_68102394     AAsi    A    T        0      0        2 
  16 chr16_68102394     AKia    A    T        0      0        2 
  16 chr16_68102394     AOna    A    T        0      0        2 
  16 chr16_68102394     ASom    A    T        0      0        2 
  16 chr16_68102394     HCab    A    T        0      0        2 
  16 chr16_68102394     HPrz    A    T        0      0        2 
  16 chr16_68102394     ZBoe    A    T        0      0        2 
  16 chr16_68102394     ZGre    A    T        0      0        2 
  16 chr16_68102394     ZHar    A    T        1      2        2 
  16 chr16_68102394   Sample    A    T        0      0        2 
  16 chr16_68102826     AAsi    G    T        0      0        2 
  16 chr16_68102826     AKia    G    T        1      2        2 
  16 chr16_68102826     AOna    G    T      0.5      1        2 
  16 chr16_68102826     ASom    G    T        0      0        2 
  16 chr16_68102826     HCab    G    T        0      0        2 
  16 chr16_68102826     HPrz    G    T        0      0        2 
  16 chr16_68102826     ZBoe    G    T        0      0        2 
  16 chr16_68102826     ZGre    G    T        0      0        2 
  16 chr16_68102826     ZHar    G    T        0      0        2 
  16 chr16_68102826   Sample    G    T        0      0        2 
  16 chr16_68103782     AAsi    C    T        0      0        2 
  16 chr16_68103782     AKia    C    T        0      0        2 
  16 chr16_68103782     AOna    C    T        0      0        2 
  16 chr16_68103782     ASom    C    T        0      0        2 
  16 chr16_68103782     HCab    C    T        1      2        2 
  16 chr16_68103782     HPrz    C    T        1      2        2 
  16 chr16_68103782     ZBoe    C    T        0      0        2 
  16 chr16_68103782     ZGre    C    T        0      0        2 
  16 chr16_68103782     ZHar    C    T        0      0        2 
  16 chr16_68103782   Sample    C    T        0      0        2 
  16 chr16_68108321     AAsi    A    G        0      0        2 
  16 chr16_68108321     AKia    A    G        0      0        2 
  16 chr16_68108321     AOna    A    G        0      0        2 
  16 chr16_68108321     ASom    A    G        0      0        2 
  16 chr16_68108321     HCab    A    G        1      2        2 
  16 chr16_68108321     HPrz    A    G        1      2        2 
  16 chr16_68108321     ZBoe    A    G        0      0        2 
  16 chr16_68108321     ZGre    A    G        0      0        2 
  16 chr16_68108321     ZHar    A    G        0      0        2 
  16 chr16_68108321   Sample    A    G        0      0        2 
  16 chr16_68110949     AAsi    T    C        0      0        2 
  16 chr16_68110949     AKia    T    C        0      0        2 
  16 chr16_68110949     AOna    T    C        0      0        2 
  16 chr16_68110949     ASom    T    C        0      0        2 
  16 chr16_68110949     HCab    T    C        1      2        2 
  16 chr16_68110949     HPrz    T    C        1      2        2 
  16 chr16_68110949     ZBoe    T    C        0      0        2 
  16 chr16_68110949     ZGre    T    C        0      0        2 
  16 chr16_68110949     ZHar    T    C        0      0        2 
  16 chr16_68110949   Sample    T    C        0      0        2 
  16 chr16_68114780     AAsi    G    A        0      0        2 
  16 chr16_68114780     AKia    G    A        0      0        2 
  16 chr16_68114780     AOna    G    A        0      0        2 
  16 chr16_68114780     ASom    G    A        0      0        2 
  16 chr16_68114780     HCab    G    A        1      2        2 
  16 chr16_68114780     HPrz    G    A        1      2        2 
  16 chr16_68114780     ZBoe    G    A        0      0        2 
  16 chr16_68114780     ZGre    G    A        0      0        2 
  16 chr16_68114780     ZHar    G    A        0      0        2 
  16 chr16_68114780   Sample    G    A        0      0        2 
  16 chr16_68137160     AAsi    G    A        0      0        2 
  16 chr16_68137160     AKia    G    A        0      0        2 
  16 chr16_68137160     AOna    G    A        0      0        2 
  16 chr16_68137160     ASom    G    A        0      0        2 
  16 chr16_68137160     HCab    G    A        1      2        2 
  16 chr16_68137160     HPrz    G    A        1      2        2 
  16 chr16_68137160     ZBoe    G    A        0      0        2 
  16 chr16_68137160     ZGre    G    A        0      0        2 
  16 chr16_68137160     ZHar    G    A        0      0        2 
  16 chr16_68137160   Sample    G    A        0      0        2 
  16 chr16_68138571     AAsi    A    C        0      0        2 
  16 chr16_68138571     AKia    A    C        0      0        2 
  16 chr16_68138571     AOna    A    C        0      0        2 
  16 chr16_68138571     ASom    A    C        0      0        2 
  16 chr16_68138571     HCab    A    C        1      2        2 
  16 chr16_68138571     HPrz    A    C        1      2        2 
  16 chr16_68138571     ZBoe    A    C        0      0        2 
  16 chr16_68138571     ZGre    A    C        0      0        2 
  16 chr16_68138571     ZHar    A    C        0      0        2 
  16 chr16_68138571   Sample    A    C        0      0        2 
  16 chr16_68146133     AAsi    C    T        0      0        2 
  16 chr16_68146133     AKia    C    T        0      0        2 
  16 chr16_68146133     AOna    C    T        0      0        2 
  16 chr16_68146133     ASom    C    T        0      0        2 
  16 chr16_68146133     HCab    C    T        0      0        2 
  16 chr16_68146133     HPrz    C    T        0      0        2 
  16 chr16_68146133     ZBoe    C    T        0      0        2 
  16 chr16_68146133     ZGre    C    T        0      0        2 
  16 chr16_68146133     ZHar    C    T        1      2        2 
  16 chr16_68146133   Sample    C    T        0      0        2 
  16 chr16_68149778     AAsi    A    G        0      0        2 
  16 chr16_68149778     AKia    A    G        0      0        2 
  16 chr16_68149778     AOna    A    G        0      0        2 
  16 chr16_68149778     ASom    A    G        0      0        2 
  16 chr16_68149778     HCab    A    G        0      0        2 
  16 chr16_68149778     HPrz    A    G        0      0        2 
  16 chr16_68149778     ZBoe    A    G        0      0        2 
  16 chr16_68149778     ZGre    A    G        1      2        2 
  16 chr16_68149778     ZHar    A    G        0      0        2 
  16 chr16_68149778   Sample    A    G        0      0        2 
  16 chr16_68149904     AAsi    A    G        0      0        2 
  16 chr16_68149904     AKia    A    G        0      0        2 
  16 chr16_68149904     AOna    A    G        0      0        2 
  16 chr16_68149904     ASom    A    G        0      0        2 
  16 chr16_68149904     HCab    A    G        1      2        2 
  16 chr16_68149904     HPrz    A    G        1      2        2 
  16 chr16_68149904     ZBoe    A    G        0      0        2 
  16 chr16_68149904     ZGre    A    G        0      0        2 
  16 chr16_68149904     ZHar    A    G        0      0        2 
  16 chr16_68149904   Sample    A    G        0      0        2 
  16 chr16_68149980     AAsi    G    C        0      0        2 
  16 chr16_68149980     AKia    G    C        0      0        2 
  16 chr16_68149980     AOna    G    C      0.5      1        2 
  16 chr16_68149980     ASom    G    C        0      0        2 
  16 chr16_68149980     HCab    G    C        0      0        2 
  16 chr16_68149980     HPrz    G    C        0      0        2 
  16 chr16_68149980     ZBoe    G    C        0      0        2 
  16 chr16_68149980     ZGre    G    C        0      0        2 
  16 chr16_68149980     ZHar    G    C        0      0        2 
  16 chr16_68149980   Sample    G    C        0      0        2 
  16 chr16_68150515     AAsi    C    G        0      0        2 
  16 chr16_68150515     AKia    C    G        0      0        2 
  16 chr16_68150515     AOna    C    G      0.5      1        2 
  16 chr16_68150515     ASom    C    G        0      0        2 
  16 chr16_68150515     HCab    C    G        0      0        2 
  16 chr16_68150515     HPrz    C    G        0      0        2 
  16 chr16_68150515     ZBoe    C    G        0      0        2 
  16 chr16_68150515     ZGre    C    G        0      0        2 
  16 chr16_68150515     ZHar    C    G        0      0        2 
  16 chr16_68150515   Sample    C    G        0      0        2 
  16 chr16_68153223     AAsi    G    A        0      0        2 
  16 chr16_68153223     AKia    G    A        0      0        2 
  16 chr16_68153223     AOna    G    A        0      0        2 
  16 chr16_68153223     ASom    G    A        0      0        2 
  16 chr16_68153223     HCab    G    A        1      2        2 
  16 chr16_68153223     HPrz    G    A        1      2        2 
  16 chr16_68153223     ZBoe    G    A        0      0        2 
  16 chr16_68153223     ZGre    G    A        0      0        2 
  16 chr16_68153223     ZHar    G    A        0      0        2 
  16 chr16_68153223   Sample    G    A        0      0        2 
  16 chr16_68155127     AAsi    A    G        0      0        2 
  16 chr16_68155127     AKia    A    G        1      2        2 
  16 chr16_68155127     AOna    A    G      0.5      1        2 
  16 chr16_68155127     ASom    A    G        0      0        2 
  16 chr16_68155127     HCab    A    G        0      0        2 
  16 chr16_68155127     HPrz    A    G        0      0        2 
  16 chr16_68155127     ZBoe    A    G        0      0        2 
  16 chr16_68155127     ZGre    A    G        0      0        2 
  16 chr16_68155127     ZHar    A    G        0      0        2 
  16 chr16_68155127   Sample    A    G        0      0        2 
  16 chr16_68159691     AAsi    G    C        0      0        2 
  16 chr16_68159691     AKia    G    C        0      0        2 
  16 chr16_68159691     AOna    G    C        0      0        2 
  16 chr16_68159691     ASom    G    C        0      0        2 
  16 chr16_68159691     HCab    G    C        0      0        2 
  16 chr16_68159691     HPrz    G    C        0      0        2 
  16 chr16_68159691     ZBoe    G    C      0.5      1        2 
  16 chr16_68159691     ZGre    G    C        0      0        2 
  16 chr16_68159691     ZHar    G    C        0      0        2 
  16 chr16_68159691   Sample    G    C        0      0        2 
  16 chr16_68183574     AAsi    C    T        0      0        2 
  16 chr16_68183574     AKia    C    T        0      0        2 
  16 chr16_68183574     AOna    C    T        0      0        2 
  16 chr16_68183574     ASom    C    T        0      0        2 
  16 chr16_68183574     HCab    C    T        1      2        2 
  16 chr16_68183574     HPrz    C    T        1      2        2 
  16 chr16_68183574     ZBoe    C    T        0      0        2 
  16 chr16_68183574     ZGre    C    T        0      0        2 
  16 chr16_68183574     ZHar    C    T        0      0        2 
  16 chr16_68183574   Sample    C    T        0      0        2 
  16 chr16_68193958     AAsi    A    G        0      0        2 
  16 chr16_68193958     AKia    A    G        0      0        2 
  16 chr16_68193958     AOna    A    G        0      0        2 
  16 chr16_68193958     ASom    A    G        0      0        2 
  16 chr16_68193958     HCab    A    G        0      0        2 
  16 chr16_68193958     HPrz    A    G        0      0        2 
  16 chr16_68193958     ZBoe    A    G      0.5      1        2 
  16 chr16_68193958     ZGre    A    G        0      0        2 
  16 chr16_68193958     ZHar    A    G        0      0        2 
  16 chr16_68193958   Sample    A    G        0      0        2 
  16 chr16_68196518     AAsi    A    G        0      0        2 
  16 chr16_68196518     AKia    A    G        0      0        2 
  16 chr16_68196518     AOna    A    G        0      0        2 
  16 chr16_68196518     ASom    A    G        0      0        2 
  16 chr16_68196518     HCab    A    G        0      0        2 
  16 chr16_68196518     HPrz    A    G        0      0        2 
  16 chr16_68196518     ZBoe    A    G        0      0        2 
  16 chr16_68196518     ZGre    A    G        1      2        2 
  16 chr16_68196518     ZHar    A    G        1      2        2 
  16 chr16_68196518   Sample    A    G        0      0        2 
  16 chr16_68197238     AAsi    G    A        0      0        2 
  16 chr16_68197238     AKia    G    A        0      0        2 
  16 chr16_68197238     AOna    G    A        0      0        2 
  16 chr16_68197238     ASom    G    A      0.5      1        2 
  16 chr16_68197238     HCab    G    A        0      0        2 
  16 chr16_68197238     HPrz    G    A        0      0        2 
  16 chr16_68197238     ZBoe    G    A        0      0        2 
  16 chr16_68197238     ZGre    G    A        0      0        2 
  16 chr16_68197238     ZHar    G    A        0      0        2 
  16 chr16_68197238   Sample    G    A        0      0        2 
  16 chr16_68203655     AAsi    A    G        0      0        2 
  16 chr16_68203655     AKia    A    G        0      0        2 
  16 chr16_68203655     AOna    A    G        0      0        2 
  16 chr16_68203655     ASom    A    G      0.5      1        2 
  16 chr16_68203655     HCab    A    G        0      0        2 
  16 chr16_68203655     HPrz    A    G        0      0        2 
  16 chr16_68203655     ZBoe    A    G        0      0        2 
  16 chr16_68203655     ZGre    A    G        0      0        2 
  16 chr16_68203655     ZHar    A    G        0      0        2 
  16 chr16_68203655   Sample    A    G        0      0        2 
  16 chr16_68205912     AAsi    G    T        1      2        2 
  16 chr16_68205912     AKia    G    T        0      0        2 
  16 chr16_68205912     AOna    G    T        0      0        2 
  16 chr16_68205912     ASom    G    T        0      0        2 
  16 chr16_68205912     HCab    G    T        0      0        2 
  16 chr16_68205912     HPrz    G    T        0      0        2 
  16 chr16_68205912     ZBoe    G    T        0      0        2 
  16 chr16_68205912     ZGre    G    T        0      0        2 
  16 chr16_68205912     ZHar    G    T        0      0        2 
  16 chr16_68205912   Sample    G    T        1      2        2 
  16 chr16_68207481     AAsi    G    A        0      0        2 
  16 chr16_68207481     AKia    G    A        0      0        2 
  16 chr16_68207481     AOna    G    A        0      0        2 
  16 chr16_68207481     ASom    G    A        0      0        2 
  16 chr16_68207481     HCab    G    A        0      0        2 
  16 chr16_68207481     HPrz    G    A        0      0        2 
  16 chr16_68207481     ZBoe    G    A      0.5      1        2 
  16 chr16_68207481     ZGre    G    A        0      0        2 
  16 chr16_68207481     ZHar    G    A        0      0        2 
  16 chr16_68207481   Sample    G    A        0      0        2 
  16 chr16_68209488     AAsi    G    T        0      0        2 
  16 chr16_68209488     AKia    G    T        0      0        2 
  16 chr16_68209488     AOna    G    T      0.5      1        2 
  16 chr16_68209488     ASom    G    T        0      0        2 
  16 chr16_68209488     HCab    G    T        0      0        2 
  16 chr16_68209488     HPrz    G    T        0      0        2 
  16 chr16_68209488     ZBoe    G    T        0      0        2 
  16 chr16_68209488     ZGre    G    T        0      0        2 
  16 chr16_68209488     ZHar    G    T        0      0        2 
  16 chr16_68209488   Sample    G    T        0      0        2 
  16 chr16_68213978     AAsi    G    A        0      0        2 
  16 chr16_68213978     AKia    G    A        0      0        2 
  16 chr16_68213978     AOna    G    A        0      0        2 
  16 chr16_68213978     ASom    G    A        0      0        2 
  16 chr16_68213978     HCab    G    A        0      0        2 
  16 chr16_68213978     HPrz    G    A        0      0        2 
  16 chr16_68213978     ZBoe    G    A        0      0        2 
  16 chr16_68213978     ZGre    G    A      0.5      1        2 
  16 chr16_68213978     ZHar    G    A        0      0        2 
  16 chr16_68213978   Sample    G    A        0      0        2 
  16 chr16_68220834     AAsi    T    C        0      0        2 
  16 chr16_68220834     AKia    T    C        1      2        2 
  16 chr16_68220834     AOna    T    C      0.5      1        2 
  16 chr16_68220834     ASom    T    C        0      0        2 
  16 chr16_68220834     HCab    T    C        0      0        2 
  16 chr16_68220834     HPrz    T    C        0      0        2 
  16 chr16_68220834     ZBoe    T    C        0      0        2 
  16 chr16_68220834     ZGre    T    C        0      0        2 
  16 chr16_68220834     ZHar    T    C        0      0        2 
  16 chr16_68220834   Sample    T    C        0      0        2 
  16 chr16_68229699     AAsi    G    T        0      0        2 
  16 chr16_68229699     AKia    G    T        0      0        2 
  16 chr16_68229699     AOna    G    T        0      0        2 
  16 chr16_68229699     ASom    G    T        0      0        2 
  16 chr16_68229699     HCab    G    T        0      0        2 
  16 chr16_68229699     HPrz    G    T        0      0        2 
  16 chr16_68229699     ZBoe    G    T        0      0        2 
  16 chr16_68229699     ZGre    G    T        1      2        2 
  16 chr16_68229699     ZHar    G    T        0      0        2 
  16 chr16_68229699   Sample    G    T        0      0        2 
  16 chr16_68234289     AAsi    G    T        0      0        2 
  16 chr16_68234289     AKia    G    T        0      0        2 
  16 chr16_68234289     AOna    G    T      0.5      1        2 
  16 chr16_68234289     ASom    G    T        0      0        2 
  16 chr16_68234289     HCab    G    T        0      0        2 
  16 chr16_68234289     HPrz    G    T        0      0        2 
  16 chr16_68234289     ZBoe    G    T        0      0        2 
  16 chr16_68234289     ZGre    G    T        0      0        2 
  16 chr16_68234289     ZHar    G    T        0      0        2 
  16 chr16_68234289   Sample    G    T        0      0        2 
  16 chr16_68240270     AAsi    G    C        0      0        2 
  16 chr16_68240270     AKia    G    C        0      0        2 
  16 chr16_68240270     AOna    G    C        0      0        2 
  16 chr16_68240270     ASom    G    C        0      0        2 
  16 chr16_68240270     HCab    G    C        0      0        2 
  16 chr16_68240270     HPrz    G    C        0      0        2 
  16 chr16_68240270     ZBoe    G    C        0      0        2 
  16 chr16_68240270     ZGre    G    C        0      0        2 
  16 chr16_68240270     ZHar    G    C        1      2        2 
  16 chr16_68240270   Sample    G    C        0      0        2 
  16 chr16_68241102     AAsi    G    T        0      0        2 
  16 chr16_68241102     AKia    G    T        0      0        2 
  16 chr16_68241102     AOna    G    T        0      0        2 
  16 chr16_68241102     ASom    G    T        0      0        2 
  16 chr16_68241102     HCab    G    T        0      0        2 
  16 chr16_68241102     HPrz    G    T        0      0        2 
  16 chr16_68241102     ZBoe    G    T        0      0        2 
  16 chr16_68241102     ZGre    G    T        0      0        2 
  16 chr16_68241102     ZHar    G    T        1      2        2 
  16 chr16_68241102   Sample    G    T        0      0        2 
  16 chr16_68241999     AAsi    T    C        0      0        2 
  16 chr16_68241999     AKia    T    C        0      0        2 
  16 chr16_68241999     AOna    T    C        0      0        2 
  16 chr16_68241999     ASom    T    C        0      0        2 
  16 chr16_68241999     HCab    T    C        0      0        2 
  16 chr16_68241999     HPrz    T    C        0      0        2 
  16 chr16_68241999     ZBoe    T    C      0.5      1        2 
  16 chr16_68241999     ZGre    T    C        0      0        2 
  16 chr16_68241999     ZHar    T    C        0      0        2 
  16 chr16_68241999   Sample    T    C        0      0        2 
  16 chr16_68252084     AAsi    G    T        0      0        2 
  16 chr16_68252084     AKia    G    T        0      0        2 
  16 chr16_68252084     AOna    G    T        0      0        2 
  16 chr16_68252084     ASom    G    T        0      0        2 
  16 chr16_68252084     HCab    G    T        1      2        2 
  16 chr16_68252084     HPrz    G    T        1      2        2 
  16 chr16_68252084     ZBoe    G    T        0      0        2 
  16 chr16_68252084     ZGre    G    T        0      0        2 
  16 chr16_68252084     ZHar    G    T        0      0        2 
  16 chr16_68252084   Sample    G    T        0      0        2 
  16 chr16_68254648     AAsi    G    T        0      0        2 
  16 chr16_68254648     AKia    G    T        1      2        2 
  16 chr16_68254648     AOna    G    T        0      0        2 
  16 chr16_68254648     ASom    G    T        0      0        2 
  16 chr16_68254648     HCab    G    T        0      0        2 
  16 chr16_68254648     HPrz    G    T        0      0        2 
  16 chr16_68254648     ZBoe    G    T        0      0        2 
  16 chr16_68254648     ZGre    G    T        0      0        2 
  16 chr16_68254648     ZHar    G    T        0      0        2 
  16 chr16_68254648   Sample    G    T        0      0        2 
  16 chr16_68259001     AAsi    A    G        0      0        2 
  16 chr16_68259001     AKia    A    G        0      0        2 
  16 chr16_68259001     AOna    A    G        0      0        2 
  16 chr16_68259001     ASom    A    G        0      0        2 
  16 chr16_68259001     HCab    A    G      0.5      1        2 
  16 chr16_68259001     HPrz    A    G        0      0        2 
  16 chr16_68259001     ZBoe    A    G        0      0        2 
  16 chr16_68259001     ZGre    A    G        0      0        2 
  16 chr16_68259001     ZHar    A    G        0      0        2 
  16 chr16_68259001   Sample    A    G        0      0        2 
  16 chr16_68259509     AAsi    T    G        0      0        2 
  16 chr16_68259509     AKia    T    G        1      2        2 
  16 chr16_68259509     AOna    T    G      0.5      1        2 
  16 chr16_68259509     ASom    T    G        0      0        2 
  16 chr16_68259509     HCab    T    G        0      0        2 
  16 chr16_68259509     HPrz    T    G        0      0        2 
  16 chr16_68259509     ZBoe    T    G        0      0        2 
  16 chr16_68259509     ZGre    T    G        0      0        2 
  16 chr16_68259509     ZHar    T    G        0      0        2 
  16 chr16_68259509   Sample    T    G        0      0        2 
  16 chr16_68262332     AAsi    T    C        0      0        2 
  16 chr16_68262332     AKia    T    C        0      0        2 
  16 chr16_68262332     AOna    T    C        0      0        2 
  16 chr16_68262332     ASom    T    C        0      0        2 
  16 chr16_68262332     HCab    T    C      0.5      1        2 
  16 chr16_68262332     HPrz    T    C        0      0        2 
  16 chr16_68262332     ZBoe    T    C        0      0        2 
  16 chr16_68262332     ZGre    T    C        0      0        2 
  16 chr16_68262332     ZHar    T    C        0      0        2 
  16 chr16_68262332   Sample    T    C        0      0        2 
  16 chr16_68265629     AAsi    T    G      0.5      1        2 
  16 chr16_68265629     AKia    T    G        0      0        2 
  16 chr16_68265629     AOna    T    G        0      0        2 
  16 chr16_68265629     ASom    T    G        1      2        2 
  16 chr16_68265629     HCab    T    G        0      0        2 
  16 chr16_68265629     HPrz    T    G        0      0        2 
  16 chr16_68265629     ZBoe    T    G        0      0        2 
  16 chr16_68265629     ZGre    T    G        0      0        2 
  16 chr16_68265629     ZHar    T    G        0      0        2 
  16 chr16_68265629   Sample    T    G        1      2        2 
  16 chr16_68274334     AAsi    G    A        0      0        2 
  16 chr16_68274334     AKia    G    A        0      0        2 
  16 chr16_68274334     AOna    G    A        0      0        2 
  16 chr16_68274334     ASom    G    A        0      0        2 
  16 chr16_68274334     HCab    G    A        0      0        2 
  16 chr16_68274334     HPrz    G    A        0      0        2 
  16 chr16_68274334     ZBoe    G    A        0      0        2 
  16 chr16_68274334     ZGre    G    A        1      2        2 
  16 chr16_68274334     ZHar    G    A        0      0        2 
  16 chr16_68274334   Sample    G    A        0      0        2 
  16 chr16_68274730     AAsi    G    A        0      0        2 
  16 chr16_68274730     AKia    G    A        0      0        2 
  16 chr16_68274730     AOna    G    A        0      0        2 
  16 chr16_68274730     ASom    G    A        0      0        2 
  16 chr16_68274730     HCab    G    A        0      0        2 
  16 chr16_68274730     HPrz    G    A        0      0        2 
  16 chr16_68274730     ZBoe    G    A        1      2        2 
  16 chr16_68274730     ZGre    G    A        0      0        2 
  16 chr16_68274730     ZHar    G    A        0      0        2 
  16 chr16_68274730   Sample    G    A        0      0        2 
  16 chr16_68285729     AAsi    A    G        0      0        2 
  16 chr16_68285729     AKia    A    G        0      0        2 
  16 chr16_68285729     AOna    A    G        0      0        2 
  16 chr16_68285729     ASom    A    G        0      0        2 
  16 chr16_68285729     HCab    A    G        0      0        2 
  16 chr16_68285729     HPrz    A    G        0      0        2 
  16 chr16_68285729     ZBoe    A    G      0.5      1        2 
  16 chr16_68285729     ZGre    A    G        0      0        2 
  16 chr16_68285729     ZHar    A    G        0      0        2 
  16 chr16_68285729   Sample    A    G        0      0        2 
  16 chr16_68291340     AAsi    A    G        0      0        2 
  16 chr16_68291340     AKia    A    G        0      0        2 
  16 chr16_68291340     AOna    A    G        0      0        2 
  16 chr16_68291340     ASom    A    G        0      0        2 
  16 chr16_68291340     HCab    A    G        1      2        2 
  16 chr16_68291340     HPrz    A    G        1      2        2 
  16 chr16_68291340     ZBoe    A    G        0      0        2 
  16 chr16_68291340     ZGre    A    G        0      0        2 
  16 chr16_68291340     ZHar    A    G        0      0        2 
  16 chr16_68291340   Sample    A    G        0      0        2 
  16 chr16_68301419     AAsi    G    T        0      0        2 
  16 chr16_68301419     AKia    G    T        0      0        2 
  16 chr16_68301419     AOna    G    T      0.5      1        2 
  16 chr16_68301419     ASom    G    T        0      0        2 
  16 chr16_68301419     HCab    G    T        0      0        2 
  16 chr16_68301419     HPrz    G    T        0      0        2 
  16 chr16_68301419     ZBoe    G    T        0      0        2 
  16 chr16_68301419     ZGre    G    T        0      0        2 
  16 chr16_68301419     ZHar    G    T        0      0        2 
  16 chr16_68301419   Sample    G    T        0      0        2 
  16 chr16_68302618     AAsi    T    C        1      2        2 
  16 chr16_68302618     AKia    T    C        0      0        2 
  16 chr16_68302618     AOna    T    C        0      0        2 
  16 chr16_68302618     ASom    T    C        1      2        2 
  16 chr16_68302618     HCab    T    C        0      0        2 
  16 chr16_68302618     HPrz    T    C        0      0        2 
  16 chr16_68302618     ZBoe    T    C        0      0        2 
  16 chr16_68302618     ZGre    T    C        0      0        2 
  16 chr16_68302618     ZHar    T    C        0      0        2 
  16 chr16_68302618   Sample    T    C        1      2        2 
  16 chr16_68302840     AAsi    A    G        0      0        2 
  16 chr16_68302840     AKia    A    G        0      0        2 
  16 chr16_68302840     AOna    A    G        0      0        2 
  16 chr16_68302840     ASom    A    G        0      0        2 
  16 chr16_68302840     HCab    A    G        1      2        2 
  16 chr16_68302840     HPrz    A    G        1      2        2 
  16 chr16_68302840     ZBoe    A    G        0      0        2 
  16 chr16_68302840     ZGre    A    G        0      0        2 
  16 chr16_68302840     ZHar    A    G        0      0        2 
  16 chr16_68302840   Sample    A    G        0      0        2 
  16 chr16_68307553     AAsi    A    G        0      0        2 
  16 chr16_68307553     AKia    A    G        0      0        2 
  16 chr16_68307553     AOna    A    G        1      2        2 
  16 chr16_68307553     ASom    A    G        0      0        2 
  16 chr16_68307553     HCab    A    G        0      0        2 
  16 chr16_68307553     HPrz    A    G        0      0        2 
  16 chr16_68307553     ZBoe    A    G        0      0        2 
  16 chr16_68307553     ZGre    A    G        0      0        2 
  16 chr16_68307553     ZHar    A    G        0      0        2 
  16 chr16_68307553   Sample    A    G        0      0        2 
  16 chr16_68309772     AAsi    T    A        0      0        2 
  16 chr16_68309772     AKia    T    A        0      0        2 
  16 chr16_68309772     AOna    T    A        0      0        2 
  16 chr16_68309772     ASom    T    A        0      0        2 
  16 chr16_68309772     HCab    T    A        0      0        2 
  16 chr16_68309772     HPrz    T    A        0      0        2 
  16 chr16_68309772     ZBoe    T    A        0      0        2 
  16 chr16_68309772     ZGre    T    A        0      0        2 
  16 chr16_68309772     ZHar    T    A        1      2        2 
  16 chr16_68309772   Sample    T    A        0      0        2 
  16 chr16_68339370     AAsi    G    A        0      0        2 
  16 chr16_68339370     AKia    G    A        0      0        2 
  16 chr16_68339370     AOna    G    A        0      0        2 
  16 chr16_68339370     ASom    G    A        0      0        2 
  16 chr16_68339370     HCab    G    A        0      0        2 
  16 chr16_68339370     HPrz    G    A        0      0        2 
  16 chr16_68339370     ZBoe    G    A        0      0        2 
  16 chr16_68339370     ZGre    G    A      0.5      1        2 
  16 chr16_68339370     ZHar    G    A        0      0        2 
  16 chr16_68339370   Sample    G    A        0      0        2 
  16 chr16_68342556     AAsi    G    C        0      0        2 
  16 chr16_68342556     AKia    G    C        0      0        2 
  16 chr16_68342556     AOna    G    C        0      0        2 
  16 chr16_68342556     ASom    G    C        0      0        2 
  16 chr16_68342556     HCab    G    C        0      0        2 
  16 chr16_68342556     HPrz    G    C        0      0        2 
  16 chr16_68342556     ZBoe    G    C        1      2        2 
  16 chr16_68342556     ZGre    G    C        0      0        2 
  16 chr16_68342556     ZHar    G    C        0      0        2 
  16 chr16_68342556   Sample    G    C        0      0        2 
  16 chr16_68354167     AAsi    G    A        1      2        2 
  16 chr16_68354167     AKia    G    A        0      0        2 
  16 chr16_68354167     AOna    G    A        0      0        2 
  16 chr16_68354167     ASom    G    A        1      2        2 
  16 chr16_68354167     HCab    G    A        0      0        2 
  16 chr16_68354167     HPrz    G    A        0      0        2 
  16 chr16_68354167     ZBoe    G    A        0      0        2 
  16 chr16_68354167     ZGre    G    A        0      0        2 
  16 chr16_68354167     ZHar    G    A        0      0        2 
  16 chr16_68354167   Sample    G    A        1      2        2 
  16 chr16_68355963     AAsi    A    G        0      0        2 
  16 chr16_68355963     AKia    A    G        0      0        2 
  16 chr16_68355963     AOna    A    G        0      0        2 
  16 chr16_68355963     ASom    A    G        0      0        2 
  16 chr16_68355963     HCab    A    G        1      2        2 
  16 chr16_68355963     HPrz    A    G        1      2        2 
  16 chr16_68355963     ZBoe    A    G        0      0        2 
  16 chr16_68355963     ZGre    A    G        0      0        2 
  16 chr16_68355963     ZHar    A    G        0      0        2 
  16 chr16_68355963   Sample    A    G        0      0        2 
  16 chr16_68356978     AAsi    T    C        0      0        2 
  16 chr16_68356978     AKia    T    C        0      0        2 
  16 chr16_68356978     AOna    T    C        0      0        2 
  16 chr16_68356978     ASom    T    C        0      0        2 
  16 chr16_68356978     HCab    T    C        0      0        2 
  16 chr16_68356978     HPrz    T    C        0      0        2 
  16 chr16_68356978     ZBoe    T    C        0      0        2 
  16 chr16_68356978     ZGre    T    C        0      0        2 
  16 chr16_68356978     ZHar    T    C        1      2        2 
  16 chr16_68356978   Sample    T    C        0      0        2 
  16 chr16_68358854     AAsi    A    T        0      0        2 
  16 chr16_68358854     AKia    A    T        0      0        2 
  16 chr16_68358854     AOna    A    T        0      0        2 
  16 chr16_68358854     ASom    A    T        0      0        2 
  16 chr16_68358854     HCab    A    T      0.5      1        2 
  16 chr16_68358854     HPrz    A    T        0      0        2 
  16 chr16_68358854     ZBoe    A    T        0      0        2 
  16 chr16_68358854     ZGre    A    T        0      0        2 
  16 chr16_68358854     ZHar    A    T        0      0        2 
  16 chr16_68358854   Sample    A    T        0      0        2 
  16 chr16_68369616     AAsi    G    A        0      0        2 
  16 chr16_68369616     AKia    G    A        0      0        2 
  16 chr16_68369616     AOna    G    A        0      0        2 
  16 chr16_68369616     ASom    G    A        0      0        2 
  16 chr16_68369616     HCab    G    A        1      2        2 
  16 chr16_68369616     HPrz    G    A        1      2        2 
  16 chr16_68369616     ZBoe    G    A        0      0        2 
  16 chr16_68369616     ZGre    G    A        0      0        2 
  16 chr16_68369616     ZHar    G    A        0      0        2 
  16 chr16_68369616   Sample    G    A        0      0        2 
  16 chr16_68370339     AAsi    A    G        0      0        2 
  16 chr16_68370339     AKia    A    G        0      0        2 
  16 chr16_68370339     AOna    A    G        0      0        2 
  16 chr16_68370339     ASom    A    G        0      0        2 
  16 chr16_68370339     HCab    A    G        1      2        2 
  16 chr16_68370339     HPrz    A    G        1      2        2 
  16 chr16_68370339     ZBoe    A    G        0      0        2 
  16 chr16_68370339     ZGre    A    G        0      0        2 
  16 chr16_68370339     ZHar    A    G        0      0        2 
  16 chr16_68370339   Sample    A    G        0      0        2 
  16 chr16_68371116     AAsi    G    A        0      0        2 
  16 chr16_68371116     AKia    G    A        0      0        2 
  16 chr16_68371116     AOna    G    A        0      0        2 
  16 chr16_68371116     ASom    G    A        0      0        2 
  16 chr16_68371116     HCab    G    A        0      0        2 
  16 chr16_68371116     HPrz    G    A        0      0        2 
  16 chr16_68371116     ZBoe    G    A      0.5      1        2 
  16 chr16_68371116     ZGre    G    A        0      0        2 
  16 chr16_68371116     ZHar    G    A        0      0        2 
  16 chr16_68371116   Sample    G    A        0      0        2 
  16 chr16_68376692     AAsi    T    C        0      0        2 
  16 chr16_68376692     AKia    T    C        0      0        2 
  16 chr16_68376692     AOna    T    C        0      0        2 
  16 chr16_68376692     ASom    T    C        0      0        2 
  16 chr16_68376692     HCab    T    C        0      0        2 
  16 chr16_68376692     HPrz    T    C        0      0        2 
  16 chr16_68376692     ZBoe    T    C        0      0        2 
  16 chr16_68376692     ZGre    T    C        1      2        2 
  16 chr16_68376692     ZHar    T    C        0      0        2 
  16 chr16_68376692   Sample    T    C        0      0        2 
  16 chr16_68377158     AAsi    A    C        0      0        2 
  16 chr16_68377158     AKia    A    C        0      0        2 
  16 chr16_68377158     AOna    A    C        0      0        2 
  16 chr16_68377158     ASom    A    C        0      0        2 
  16 chr16_68377158     HCab    A    C        0      0        2 
  16 chr16_68377158     HPrz    A    C        0      0        2 
  16 chr16_68377158     ZBoe    A    C      0.5      1        2 
  16 chr16_68377158     ZGre    A    C        0      0        2 
  16 chr16_68377158     ZHar    A    C        0      0        2 
  16 chr16_68377158   Sample    A    C        0      0        2 
  16 chr16_68379639     AAsi    C    T        0      0        2 
  16 chr16_68379639     AKia    C    T        0      0        2 
  16 chr16_68379639     AOna    C    T        0      0        2 
  16 chr16_68379639     ASom    C    T        0      0        2 
  16 chr16_68379639     HCab    C    T        0      0        2 
  16 chr16_68379639     HPrz    C    T        0      0        2 
  16 chr16_68379639     ZBoe    C    T      0.5      1        2 
  16 chr16_68379639     ZGre    C    T        0      0        2 
  16 chr16_68379639     ZHar    C    T        0      0        2 
  16 chr16_68379639   Sample    C    T        0      0        2 
  16 chr16_68382849     AAsi    T    C        0      0        2 
  16 chr16_68382849     AKia    T    C        1      2        2 
  16 chr16_68382849     AOna    T    C        0      0        2 
  16 chr16_68382849     ASom    T    C        0      0        2 
  16 chr16_68382849     HCab    T    C        0      0        2 
  16 chr16_68382849     HPrz    T    C        0      0        2 
  16 chr16_68382849     ZBoe    T    C        0      0        2 
  16 chr16_68382849     ZGre    T    C        0      0        2 
  16 chr16_68382849     ZHar    T    C        0      0        2 
  16 chr16_68382849   Sample    T    C        0      0        2 
  16 chr16_68390200     AAsi    T    C        0      0        2 
  16 chr16_68390200     AKia    T    C        0      0        2 
  16 chr16_68390200     AOna    T    C        0      0        2 
  16 chr16_68390200     ASom    T    C        0      0        2 
  16 chr16_68390200     HCab    T    C        1      2        2 
  16 chr16_68390200     HPrz    T    C        1      2        2 
  16 chr16_68390200     ZBoe    T    C        0      0        2 
  16 chr16_68390200     ZGre    T    C        0      0        2 
  16 chr16_68390200     ZHar    T    C        0      0        2 
  16 chr16_68390200   Sample    T    C        0      0        2 
  16 chr16_68393294     AAsi    A    C        0      0        2 
  16 chr16_68393294     AKia    A    C        0      0        2 
  16 chr16_68393294     AOna    A    C        0      0        2 
  16 chr16_68393294     ASom    A    C        0      0        2 
  16 chr16_68393294     HCab    A    C        1      2        2 
  16 chr16_68393294     HPrz    A    C        1      2        2 
  16 chr16_68393294     ZBoe    A    C        0      0        2 
  16 chr16_68393294     ZGre    A    C        0      0        2 
  16 chr16_68393294     ZHar    A    C        0      0        2 
  16 chr16_68393294   Sample    A    C        0      0        2 
  16 chr16_68403742     AAsi    G    A        0      0        2 
  16 chr16_68403742     AKia    G    A        0      0        2 
  16 chr16_68403742     AOna    G    A        0      0        2 
  16 chr16_68403742     ASom    G    A        0      0        2 
  16 chr16_68403742     HCab    G    A        0      0        2 
  16 chr16_68403742     HPrz    G    A        0      0        2 
  16 chr16_68403742     ZBoe    G    A        1      2        2 
  16 chr16_68403742     ZGre    G    A        0      0        2 
  16 chr16_68403742     ZHar    G    A        0      0        2 
  16 chr16_68403742   Sample    G    A        0      0        2 
  16 chr16_68406033     AAsi    G    A        0      0        2 
  16 chr16_68406033     AKia    G    A        0      0        2 
  16 chr16_68406033     AOna    G    A        0      0        2 
  16 chr16_68406033     ASom    G    A        0      0        2 
  16 chr16_68406033     HCab    G    A        1      2        2 
  16 chr16_68406033     HPrz    G    A        1      2        2 
  16 chr16_68406033     ZBoe    G    A        0      0        2 
  16 chr16_68406033     ZGre    G    A        0      0        2 
  16 chr16_68406033     ZHar    G    A        0      0        2 
  16 chr16_68406033   Sample    G    A        0      0        2 
  16 chr16_68408170     AAsi    C    A      0.5      1        2 
  16 chr16_68408170     AKia    C    A        0      0        2 
  16 chr16_68408170     AOna    C    A        0      0        2 
  16 chr16_68408170     ASom    C    A        0      0        2 
  16 chr16_68408170     HCab    C    A        0      0        2 
  16 chr16_68408170     HPrz    C    A        0      0        2 
  16 chr16_68408170     ZBoe    C    A        0      0        2 
  16 chr16_68408170     ZGre    C    A        0      0        2 
  16 chr16_68408170     ZHar    C    A        0      0        2 
  16 chr16_68408170   Sample    C    A        0      0        2 
  16 chr16_68409503     AAsi    A    G        0      0        2 
  16 chr16_68409503     AKia    A    G        0      0        2 
  16 chr16_68409503     AOna    A    G        0      0        2 
  16 chr16_68409503     ASom    A    G        0      0        2 
  16 chr16_68409503     HCab    A    G        1      2        2 
  16 chr16_68409503     HPrz    A    G        1      2        2 
  16 chr16_68409503     ZBoe    A    G        0      0        2 
  16 chr16_68409503     ZGre    A    G        0      0        2 
  16 chr16_68409503     ZHar    A    G        0      0        2 
  16 chr16_68409503   Sample    A    G        0      0        2 
  16 chr16_68410800     AAsi    T    G        0      0        2 
  16 chr16_68410800     AKia    T    G        0      0        2 
  16 chr16_68410800     AOna    T    G        0      0        2 
  16 chr16_68410800     ASom    T    G        0      0        2 
  16 chr16_68410800     HCab    T    G        1      2        2 
  16 chr16_68410800     HPrz    T    G        1      2        2 
  16 chr16_68410800     ZBoe    T    G        0      0        2 
  16 chr16_68410800     ZGre    T    G        0      0        2 
  16 chr16_68410800     ZHar    T    G        0      0        2 
  16 chr16_68410800   Sample    T    G        0      0        2 
  16 chr16_68439017     AAsi    T    C        0      0        2 
  16 chr16_68439017     AKia    T    C        0      0        2 
  16 chr16_68439017     AOna    T    C        0      0        2 
  16 chr16_68439017     ASom    T    C        0      0        2 
  16 chr16_68439017     HCab    T    C        0      0        2 
  16 chr16_68439017     HPrz    T    C        0      0        2 
  16 chr16_68439017     ZBoe    T    C      0.5      1        2 
  16 chr16_68439017     ZGre    T    C        0      0        2 
  16 chr16_68439017     ZHar    T    C        0      0        2 
  16 chr16_68439017   Sample    T    C        0      0        2 
  16 chr16_68446936     AAsi    T    G        0      0        2 
  16 chr16_68446936     AKia    T    G        0      0        2 
  16 chr16_68446936     AOna    T    G      0.5      1        2 
  16 chr16_68446936     ASom    T    G        0      0        2 
  16 chr16_68446936     HCab    T    G        0      0        2 
  16 chr16_68446936     HPrz    T    G        0      0        2 
  16 chr16_68446936     ZBoe    T    G        0      0        2 
  16 chr16_68446936     ZGre    T    G        0      0        2 
  16 chr16_68446936     ZHar    T    G        0      0        2 
  16 chr16_68446936   Sample    T    G        0      0        2 
  16 chr16_68466833     AAsi    A    G        0      0        2 
  16 chr16_68466833     AKia    A    G        0      0        2 
  16 chr16_68466833     AOna    A    G        0      0        2 
  16 chr16_68466833     ASom    A    G        0      0        2 
  16 chr16_68466833     HCab    A    G        0      0        2 
  16 chr16_68466833     HPrz    A    G        0      0        2 
  16 chr16_68466833     ZBoe    A    G        0      0        2 
  16 chr16_68466833     ZGre    A    G      0.5      1        2 
  16 chr16_68466833     ZHar    A    G        0      0        2 
  16 chr16_68466833   Sample    A    G        0      0        2 
  16 chr16_68471872     AAsi    G    A        1      2        2 
  16 chr16_68471872     AKia    G    A        0      0        2 
  16 chr16_68471872     AOna    G    A        0      0        2 
  16 chr16_68471872     ASom    G    A        1      2        2 
  16 chr16_68471872     HCab    G    A        0      0        2 
  16 chr16_68471872     HPrz    G    A        0      0        2 
  16 chr16_68471872     ZBoe    G    A        0      0        2 
  16 chr16_68471872     ZGre    G    A        0      0        2 
  16 chr16_68471872     ZHar    G    A        0      0        2 
  16 chr16_68471872   Sample    G    A        1      2        2 
  16 chr16_68474712     AAsi    C    T        1      2        2 
  16 chr16_68474712     AKia    C    T        0      0        2 
  16 chr16_68474712     AOna    C    T        0      0        2 
  16 chr16_68474712     ASom    C    T        1      2        2 
  16 chr16_68474712     HCab    C    T        0      0        2 
  16 chr16_68474712     HPrz    C    T        0      0        2 
  16 chr16_68474712     ZBoe    C    T        0      0        2 
  16 chr16_68474712     ZGre    C    T        0      0        2 
  16 chr16_68474712     ZHar    C    T        0      0        2 
  16 chr16_68474712   Sample    C    T        1      2        2 
  16 chr16_68476198     AAsi    T    C        0      0        2 
  16 chr16_68476198     AKia    T    C        0      0        2 
  16 chr16_68476198     AOna    T    C      0.5      1        2 
  16 chr16_68476198     ASom    T    C        0      0        2 
  16 chr16_68476198     HCab    T    C        0      0        2 
  16 chr16_68476198     HPrz    T    C        0      0        2 
  16 chr16_68476198     ZBoe    T    C        0      0        2 
  16 chr16_68476198     ZGre    T    C        0      0        2 
  16 chr16_68476198     ZHar    T    C        0      0        2 
  16 chr16_68476198   Sample    T    C        0      0        2 
  16 chr16_68482150     AAsi    A    G        0      0        2 
  16 chr16_68482150     AKia    A    G        0      0        2 
  16 chr16_68482150     AOna    A    G        0      0        2 
  16 chr16_68482150     ASom    A    G        0      0        2 
  16 chr16_68482150     HCab    A    G        0      0        2 
  16 chr16_68482150     HPrz    A    G        0      0        2 
  16 chr16_68482150     ZBoe    A    G        0      0        2 
  16 chr16_68482150     ZGre    A    G        1      2        2 
  16 chr16_68482150     ZHar    A    G        0      0        2 
  16 chr16_68482150   Sample    A    G        0      0        2 
  16 chr16_68483660     AAsi    G    A        0      0        2 
  16 chr16_68483660     AKia    G    A        1      2        2 
  16 chr16_68483660     AOna    G    A        1      2        2 
  16 chr16_68483660     ASom    G    A        0      0        2 
  16 chr16_68483660     HCab    G    A        0      0        2 
  16 chr16_68483660     HPrz    G    A        0      0        2 
  16 chr16_68483660     ZBoe    G    A        0      0        2 
  16 chr16_68483660     ZGre    G    A        0      0        2 
  16 chr16_68483660     ZHar    G    A        0      0        2 
  16 chr16_68483660   Sample    G    A        0      0        2 
  16 chr16_68492862     AAsi    G    C        0      0        2 
  16 chr16_68492862     AKia    G    C        0      0        2 
  16 chr16_68492862     AOna    G    C        0      0        2 
  16 chr16_68492862     ASom    G    C        0      0        2 
  16 chr16_68492862     HCab    G    C        1      2        2 
  16 chr16_68492862     HPrz    G    C        1      2        2 
  16 chr16_68492862     ZBoe    G    C        0      0        2 
  16 chr16_68492862     ZGre    G    C        0      0        2 
  16 chr16_68492862     ZHar    G    C        0      0        2 
  16 chr16_68492862   Sample    G    C        0      0        2 
  16 chr16_68498169     AAsi    T    C        0      0        2 
  16 chr16_68498169     AKia    T    C        0      0        2 
  16 chr16_68498169     AOna    T    C        0      0        2 
  16 chr16_68498169     ASom    T    C        0      0        2 
  16 chr16_68498169     HCab    T    C        0      0        2 
  16 chr16_68498169     HPrz    T    C        0      0        2 
  16 chr16_68498169     ZBoe    T    C      0.5      1        2 
  16 chr16_68498169     ZGre    T    C        0      0        2 
  16 chr16_68498169     ZHar    T    C        0      0        2 
  16 chr16_68498169   Sample    T    C        0      0        2 
  16 chr16_68498775     AAsi    T    A        0      0        2 
  16 chr16_68498775     AKia    T    A      0.5      1        2 
  16 chr16_68498775     AOna    T    A      0.5      1        2 
  16 chr16_68498775     ASom    T    A        0      0        2 
  16 chr16_68498775     HCab    T    A        0      0        2 
  16 chr16_68498775     HPrz    T    A        0      0        2 
  16 chr16_68498775     ZBoe    T    A        0      0        2 
  16 chr16_68498775     ZGre    T    A        0      0        2 
  16 chr16_68498775     ZHar    T    A        0      0        2 
  16 chr16_68498775   Sample    T    A        0      0        2 
  16 chr16_68499464     AAsi    G    A        0      0        2 
  16 chr16_68499464     AKia    G    A        0      0        2 
  16 chr16_68499464     AOna    G    A        0      0        2 
  16 chr16_68499464     ASom    G    A        0      0        2 
  16 chr16_68499464     HCab    G    A        1      2        2 
  16 chr16_68499464     HPrz    G    A        1      2        2 
  16 chr16_68499464     ZBoe    G    A        0      0        2 
  16 chr16_68499464     ZGre    G    A        0      0        2 
  16 chr16_68499464     ZHar    G    A        0      0        2 
  16 chr16_68499464   Sample    G    A        0      0        2 
  16 chr16_68509835     AAsi    G    A        0      0        2 
  16 chr16_68509835     AKia    G    A        0      0        2 
  16 chr16_68509835     AOna    G    A        0      0        2 
  16 chr16_68509835     ASom    G    A        0      0        2 
  16 chr16_68509835     HCab    G    A      0.5      1        2 
  16 chr16_68509835     HPrz    G    A        0      0        2 
  16 chr16_68509835     ZBoe    G    A        0      0        2 
  16 chr16_68509835     ZGre    G    A        0      0        2 
  16 chr16_68509835     ZHar    G    A        0      0        2 
  16 chr16_68509835   Sample    G    A        0      0        2 
  16 chr16_68510247     AAsi    A    G        0      0        2 
  16 chr16_68510247     AKia    A    G        0      0        2 
  16 chr16_68510247     AOna    A    G        0      0        2 
  16 chr16_68510247     ASom    A    G        0      0        2 
  16 chr16_68510247     HCab    A    G        0      0        2 
  16 chr16_68510247     HPrz    A    G        0      0        2 
  16 chr16_68510247     ZBoe    A    G        1      2        2 
  16 chr16_68510247     ZGre    A    G        0      0        2 
  16 chr16_68510247     ZHar    A    G        1      2        2 
  16 chr16_68510247   Sample    A    G        0      0        2 
  16 chr16_68512894     AAsi    G    T        0      0        2 
  16 chr16_68512894     AKia    G    T        0      0        2 
  16 chr16_68512894     AOna    G    T        0      0        2 
  16 chr16_68512894     ASom    G    T        0      0        2 
  16 chr16_68512894     HCab    G    T        0      0        2 
  16 chr16_68512894     HPrz    G    T        0      0        2 
  16 chr16_68512894     ZBoe    G    T        0      0        2 
  16 chr16_68512894     ZGre    G    T      0.5      1        2 
  16 chr16_68512894     ZHar    G    T        0      0        2 
  16 chr16_68512894   Sample    G    T        0      0        2 
  16 chr16_68513863     AAsi    T    G        0      0        2 
  16 chr16_68513863     AKia    T    G        0      0        2 
  16 chr16_68513863     AOna    T    G        0      0        2 
  16 chr16_68513863     ASom    T    G        0      0        2 
  16 chr16_68513863     HCab    T    G        0      0        2 
  16 chr16_68513863     HPrz    T    G        0      0        2 
  16 chr16_68513863     ZBoe    T    G        0      0        2 
  16 chr16_68513863     ZGre    T    G        0      0        2 
  16 chr16_68513863     ZHar    T    G      0.5      1        2 
  16 chr16_68513863   Sample    T    G        0      0        2 
  16 chr16_68518810     AAsi    A    G        0      0        2 
  16 chr16_68518810     AKia    A    G        0      0        2 
  16 chr16_68518810     AOna    A    G        0      0        2 
  16 chr16_68518810     ASom    A    G      0.5      1        2 
  16 chr16_68518810     HCab    A    G        0      0        2 
  16 chr16_68518810     HPrz    A    G        0      0        2 
  16 chr16_68518810     ZBoe    A    G        0      0        2 
  16 chr16_68518810     ZGre    A    G        0      0        2 
  16 chr16_68518810     ZHar    A    G        0      0        2 
  16 chr16_68518810   Sample    A    G        0      0        2 
  16 chr16_68524208     AAsi    T    C        0      0        2 
  16 chr16_68524208     AKia    T    C        1      2        2 
  16 chr16_68524208     AOna    T    C      0.5      1        2 
  16 chr16_68524208     ASom    T    C        0      0        2 
  16 chr16_68524208     HCab    T    C        0      0        2 
  16 chr16_68524208     HPrz    T    C        0      0        2 
  16 chr16_68524208     ZBoe    T    C        0      0        2 
  16 chr16_68524208     ZGre    T    C        0      0        2 
  16 chr16_68524208     ZHar    T    C        0      0        2 
  16 chr16_68524208   Sample    T    C        0      0        2 
  16 chr16_68540696     AAsi    A    G        0      0        2 
  16 chr16_68540696     AKia    A    G      0.5      1        2 
  16 chr16_68540696     AOna    A    G      0.5      1        2 
  16 chr16_68540696     ASom    A    G        0      0        2 
  16 chr16_68540696     HCab    A    G        0      0        2 
  16 chr16_68540696     HPrz    A    G        0      0        2 
  16 chr16_68540696     ZBoe    A    G        0      0        2 
  16 chr16_68540696     ZGre    A    G        0      0        2 
  16 chr16_68540696     ZHar    A    G        0      0        2 
  16 chr16_68540696   Sample    A    G        0      0        2 
  16 chr16_68544778     AAsi    C    G        0      0        2 
  16 chr16_68544778     AKia    C    G        0      0        2 
  16 chr16_68544778     AOna    C    G        0      0        2 
  16 chr16_68544778     ASom    C    G        0      0        2 
  16 chr16_68544778     HCab    C    G        1      2        2 
  16 chr16_68544778     HPrz    C    G        1      2        2 
  16 chr16_68544778     ZBoe    C    G        0      0        2 
  16 chr16_68544778     ZGre    C    G        0      0        2 
  16 chr16_68544778     ZHar    C    G        0      0        2 
  16 chr16_68544778   Sample    C    G        0      0        2 
  16 chr16_68546930     AAsi    G    A        0      0        2 
  16 chr16_68546930     AKia    G    A        0      0        2 
  16 chr16_68546930     AOna    G    A        0      0        2 
  16 chr16_68546930     ASom    G    A        0      0        2 
  16 chr16_68546930     HCab    G    A      0.5      1        2 
  16 chr16_68546930     HPrz    G    A        0      0        2 
  16 chr16_68546930     ZBoe    G    A        0      0        2 
  16 chr16_68546930     ZGre    G    A        0      0        2 
  16 chr16_68546930     ZHar    G    A        0      0        2 
  16 chr16_68546930   Sample    G    A        0      0        2 
  16 chr16_68548827     AAsi    G    A        0      0        2 
  16 chr16_68548827     AKia    G    A        0      0        2 
  16 chr16_68548827     AOna    G    A        0      0        2 
  16 chr16_68548827     ASom    G    A        0      0        2 
  16 chr16_68548827     HCab    G    A        0      0        2 
  16 chr16_68548827     HPrz    G    A        0      0        2 
  16 chr16_68548827     ZBoe    G    A        0      0        2 
  16 chr16_68548827     ZGre    G    A      0.5      1        2 
  16 chr16_68548827     ZHar    G    A        0      0        2 
  16 chr16_68548827   Sample    G    A        0      0        2 
  16 chr16_68553896     AAsi    T    C        0      0        2 
  16 chr16_68553896     AKia    T    C        0      0        2 
  16 chr16_68553896     AOna    T    C        0      0        2 
  16 chr16_68553896     ASom    T    C        0      0        2 
  16 chr16_68553896     HCab    T    C        0      0        2 
  16 chr16_68553896     HPrz    T    C        0      0        2 
  16 chr16_68553896     ZBoe    T    C      0.5      1        2 
  16 chr16_68553896     ZGre    T    C        0      0        2 
  16 chr16_68553896     ZHar    T    C        0      0        2 
  16 chr16_68553896   Sample    T    C        0      0        2 
  16 chr16_68566012     AAsi    A    G        0      0        2 
  16 chr16_68566012     AKia    A    G        0      0        2 
  16 chr16_68566012     AOna    A    G        0      0        2 
  16 chr16_68566012     ASom    A    G        0      0        2 
  16 chr16_68566012     HCab    A    G        0      0        2 
  16 chr16_68566012     HPrz    A    G        0      0        2 
  16 chr16_68566012     ZBoe    A    G        0      0        2 
  16 chr16_68566012     ZGre    A    G        0      0        2 
  16 chr16_68566012     ZHar    A    G        1      2        2 
  16 chr16_68566012   Sample    A    G        0      0        2 
  16 chr16_68569990     AAsi    A    G        0      0        2 
  16 chr16_68569990     AKia    A    G        0      0        2 
  16 chr16_68569990     AOna    A    G        0      0        2 
  16 chr16_68569990     ASom    A    G        0      0        2 
  16 chr16_68569990     HCab    A    G        1      2        2 
  16 chr16_68569990     HPrz    A    G        1      2        2 
  16 chr16_68569990     ZBoe    A    G        0      0        2 
  16 chr16_68569990     ZGre    A    G        0      0        2 
  16 chr16_68569990     ZHar    A    G        0      0        2 
  16 chr16_68569990   Sample    A    G        0      0        2 
  16 chr16_68579859     AAsi    G    A        0      0        2 
  16 chr16_68579859     AKia    G    A        1      2        2 
  16 chr16_68579859     AOna    G    A        0      0        2 
  16 chr16_68579859     ASom    G    A        0      0        2 
  16 chr16_68579859     HCab    G    A        0      0        2 
  16 chr16_68579859     HPrz    G    A        0      0        2 
  16 chr16_68579859     ZBoe    G    A        0      0        2 
  16 chr16_68579859     ZGre    G    A        0      0        2 
  16 chr16_68579859     ZHar    G    A        0      0        2 
  16 chr16_68579859   Sample    G    A        0      0        2 
  16 chr16_68583084     AAsi    A    C        0      0        2 
  16 chr16_68583084     AKia    A    C        0      0        2 
  16 chr16_68583084     AOna    A    C        0      0        2 
  16 chr16_68583084     ASom    A    C        0      0        2 
  16 chr16_68583084     HCab    A    C      0.5      1        2 
  16 chr16_68583084     HPrz    A    C      0.5      1        2 
  16 chr16_68583084     ZBoe    A    C        0      0        2 
  16 chr16_68583084     ZGre    A    C        0      0        2 
  16 chr16_68583084     ZHar    A    C        0      0        2 
  16 chr16_68583084   Sample    A    C        0      0        2 
  16 chr16_68583862     AAsi    C    T        0      0        2 
  16 chr16_68583862     AKia    C    T        0      0        2 
  16 chr16_68583862     AOna    C    T        1      2        2 
  16 chr16_68583862     ASom    C    T        0      0        2 
  16 chr16_68583862     HCab    C    T        0      0        2 
  16 chr16_68583862     HPrz    C    T        0      0        2 
  16 chr16_68583862     ZBoe    C    T        0      0        2 
  16 chr16_68583862     ZGre    C    T        0      0        2 
  16 chr16_68583862     ZHar    C    T        0      0        2 
  16 chr16_68583862   Sample    C    T        0      0        2 
  16 chr16_68587722     AAsi    T    C        1      2        2 
  16 chr16_68587722     AKia    T    C        0      0        2 
  16 chr16_68587722     AOna    T    C        0      0        2 
  16 chr16_68587722     ASom    T    C        1      2        2 
  16 chr16_68587722     HCab    T    C        0      0        2 
  16 chr16_68587722     HPrz    T    C        0      0        2 
  16 chr16_68587722     ZBoe    T    C        0      0        2 
  16 chr16_68587722     ZGre    T    C        0      0        2 
  16 chr16_68587722     ZHar    T    C        0      0        2 
  16 chr16_68587722   Sample    T    C        0      0        2 
  16 chr16_68589301     AAsi    G    C        0      0        2 
  16 chr16_68589301     AKia    G    C        0      0        2 
  16 chr16_68589301     AOna    G    C        0      0        2 
  16 chr16_68589301     ASom    G    C        0      0        2 
  16 chr16_68589301     HCab    G    C      0.5      1        2 
  16 chr16_68589301     HPrz    G    C      0.5      1        2 
  16 chr16_68589301     ZBoe    G    C        0      0        2 
  16 chr16_68589301     ZGre    G    C        0      0        2 
  16 chr16_68589301     ZHar    G    C        0      0        2 
  16 chr16_68589301   Sample    G    C        0      0        2 
  16 chr16_68594686     AAsi    A    G        0      0        2 
  16 chr16_68594686     AKia    A    G        0      0        2 
  16 chr16_68594686     AOna    A    G        1      2        2 
  16 chr16_68594686     ASom    A    G        0      0        2 
  16 chr16_68594686     HCab    A    G        0      0        2 
  16 chr16_68594686     HPrz    A    G        0      0        2 
  16 chr16_68594686     ZBoe    A    G        0      0        2 
  16 chr16_68594686     ZGre    A    G        0      0        2 
  16 chr16_68594686     ZHar    A    G        0      0        2 
  16 chr16_68594686   Sample    A    G        0      0        2 
  16 chr16_68604946     AAsi    G    A        0      0        2 
  16 chr16_68604946     AKia    G    A        0      0        2 
  16 chr16_68604946     AOna    G    A        0      0        2 
  16 chr16_68604946     ASom    G    A        0      0        2 
  16 chr16_68604946     HCab    G    A        1      2        2 
  16 chr16_68604946     HPrz    G    A        1      2        2 
  16 chr16_68604946     ZBoe    G    A        0      0        2 
  16 chr16_68604946     ZGre    G    A        0      0        2 
  16 chr16_68604946     ZHar    G    A        0      0        2 
  16 chr16_68604946   Sample    G    A        0      0        2 
  16 chr16_68605900     AAsi    G    T        0      0        2 
  16 chr16_68605900     AKia    G    T        0      0        2 
  16 chr16_68605900     AOna    G    T        0      0        2 
  16 chr16_68605900     ASom    G    T        0      0        2 
  16 chr16_68605900     HCab    G    T      0.5      1        2 
  16 chr16_68605900     HPrz    G    T        0      0        2 
  16 chr16_68605900     ZBoe    G    T        0      0        2 
  16 chr16_68605900     ZGre    G    T        0      0        2 
  16 chr16_68605900     ZHar    G    T        0      0        2 
  16 chr16_68605900   Sample    G    T        0      0        2 
  16 chr16_68608570     AAsi    A    G        0      0        2 
  16 chr16_68608570     AKia    A    G        0      0        2 
  16 chr16_68608570     AOna    A    G        0      0        2 
  16 chr16_68608570     ASom    A    G        0      0        2 
  16 chr16_68608570     HCab    A    G        1      2        2 
  16 chr16_68608570     HPrz    A    G        1      2        2 
  16 chr16_68608570     ZBoe    A    G        0      0        2 
  16 chr16_68608570     ZGre    A    G        0      0        2 
  16 chr16_68608570     ZHar    A    G        0      0        2 
  16 chr16_68608570   Sample    A    G        0      0        2 
  16 chr16_68609366     AAsi    A    C        0      0        2 
  16 chr16_68609366     AKia    A    C        1      2        2 
  16 chr16_68609366     AOna    A    C        0      0        2 
  16 chr16_68609366     ASom    A    C        0      0        2 
  16 chr16_68609366     HCab    A    C        0      0        2 
  16 chr16_68609366     HPrz    A    C        0      0        2 
  16 chr16_68609366     ZBoe    A    C        0      0        2 
  16 chr16_68609366     ZGre    A    C        0      0        2 
  16 chr16_68609366     ZHar    A    C        0      0        2 
  16 chr16_68609366   Sample    A    C        0      0        2 
  16 chr16_68613264     AAsi    A    G        0      0        2 
  16 chr16_68613264     AKia    A    G        0      0        2 
  16 chr16_68613264     AOna    A    G        0      0        2 
  16 chr16_68613264     ASom    A    G        0      0        2 
  16 chr16_68613264     HCab    A    G        1      2        2 
  16 chr16_68613264     HPrz    A    G        1      2        2 
  16 chr16_68613264     ZBoe    A    G        0      0        2 
  16 chr16_68613264     ZGre    A    G        0      0        2 
  16 chr16_68613264     ZHar    A    G        0      0        2 
  16 chr16_68613264   Sample    A    G        0      0        2 
  16 chr16_68626738     AAsi    C    T        0      0        2 
  16 chr16_68626738     AKia    C    T        0      0        2 
  16 chr16_68626738     AOna    C    T        0      0        2 
  16 chr16_68626738     ASom    C    T        0      0        2 
  16 chr16_68626738     HCab    C    T        0      0        2 
  16 chr16_68626738     HPrz    C    T        0      0        2 
  16 chr16_68626738     ZBoe    C    T        0      0        2 
  16 chr16_68626738     ZGre    C    T        0      0        2 
  16 chr16_68626738     ZHar    C    T        1      2        2 
  16 chr16_68626738   Sample    C    T        0      0        2 
  16 chr16_68628364     AAsi    T    A        0      0        2 
  16 chr16_68628364     AKia    T    A        0      0        2 
  16 chr16_68628364     AOna    T    A        0      0        2 
  16 chr16_68628364     ASom    T    A        0      0        2 
  16 chr16_68628364     HCab    T    A        1      2        2 
  16 chr16_68628364     HPrz    T    A      0.5      1        2 
  16 chr16_68628364     ZBoe    T    A        0      0        2 
  16 chr16_68628364     ZGre    T    A        0      0        2 
  16 chr16_68628364     ZHar    T    A        0      0        2 
  16 chr16_68628364   Sample    T    A        0      0        2 
  16 chr16_68641218     AAsi    G    A        0      0        2 
  16 chr16_68641218     AKia    G    A        0      0        2 
  16 chr16_68641218     AOna    G    A        0      0        2 
  16 chr16_68641218     ASom    G    A        0      0        2 
  16 chr16_68641218     HCab    G    A        0      0        2 
  16 chr16_68641218     HPrz    G    A        0      0        2 
  16 chr16_68641218     ZBoe    G    A        1      2        2 
  16 chr16_68641218     ZGre    G    A        0      0        2 
  16 chr16_68641218     ZHar    G    A        0      0        2 
  16 chr16_68641218   Sample    G    A        0      0        2 
  16 chr16_68644147     AAsi    T    C        0      0        2 
  16 chr16_68644147     AKia    T    C      0.5      1        2 
  16 chr16_68644147     AOna    T    C        0      0        2 
  16 chr16_68644147     ASom    T    C        0      0        2 
  16 chr16_68644147     HCab    T    C        0      0        2 
  16 chr16_68644147     HPrz    T    C        0      0        2 
  16 chr16_68644147     ZBoe    T    C        0      0        2 
  16 chr16_68644147     ZGre    T    C        0      0        2 
  16 chr16_68644147     ZHar    T    C        0      0        2 
  16 chr16_68644147   Sample    T    C        0      0        2 
  16 chr16_68645054     AAsi    A    G        0      0        2 
  16 chr16_68645054     AKia    A    G        0      0        2 
  16 chr16_68645054     AOna    A    G        1      2        2 
  16 chr16_68645054     ASom    A    G        0      0        2 
  16 chr16_68645054     HCab    A    G        0      0        2 
  16 chr16_68645054     HPrz    A    G        0      0        2 
  16 chr16_68645054     ZBoe    A    G        0      0        2 
  16 chr16_68645054     ZGre    A    G        0      0        2 
  16 chr16_68645054     ZHar    A    G        0      0        2 
  16 chr16_68645054   Sample    A    G        0      0        2 
  16 chr16_68647095     AAsi    T    C        0      0        2 
  16 chr16_68647095     AKia    T    C        0      0        2 
  16 chr16_68647095     AOna    T    C        0      0        2 
  16 chr16_68647095     ASom    T    C        0      0        2 
  16 chr16_68647095     HCab    T    C        0      0        2 
  16 chr16_68647095     HPrz    T    C      0.5      1        2 
  16 chr16_68647095     ZBoe    T    C        0      0        2 
  16 chr16_68647095     ZGre    T    C        0      0        2 
  16 chr16_68647095     ZHar    T    C        0      0        2 
  16 chr16_68647095   Sample    T    C        0      0        2 
  16 chr16_68647768     AAsi    A    G        0      0        2 
  16 chr16_68647768     AKia    A    G        0      0        2 
  16 chr16_68647768     AOna    A    G        0      0        2 
  16 chr16_68647768     ASom    A    G        0      0        2 
  16 chr16_68647768     HCab    A    G        0      0        2 
  16 chr16_68647768     HPrz    A    G        0      0        2 
  16 chr16_68647768     ZBoe    A    G        0      0        2 
  16 chr16_68647768     ZGre    A    G        0      0        2 
  16 chr16_68647768     ZHar    A    G        1      2        2 
  16 chr16_68647768   Sample    A    G        0      0        2 
  16 chr16_68649625     AAsi    G    A        0      0        2 
  16 chr16_68649625     AKia    G    A        0      0        2 
  16 chr16_68649625     AOna    G    A        0      0        2 
  16 chr16_68649625     ASom    G    A        0      0        2 
  16 chr16_68649625     HCab    G    A        0      0        2 
  16 chr16_68649625     HPrz    G    A        0      0        2 
  16 chr16_68649625     ZBoe    G    A        0      0        2 
  16 chr16_68649625     ZGre    G    A      0.5      1        2 
  16 chr16_68649625     ZHar    G    A        0      0        2 
  16 chr16_68649625   Sample    G    A        0      0        2 
  16 chr16_68654965     AAsi    T    C        0      0        2 
  16 chr16_68654965     AKia    T    C        0      0        2 
  16 chr16_68654965     AOna    T    C        0      0        2 
  16 chr16_68654965     ASom    T    C        0      0        2 
  16 chr16_68654965     HCab    T    C        0      0        2 
  16 chr16_68654965     HPrz    T    C      0.5      1        2 
  16 chr16_68654965     ZBoe    T    C        0      0        2 
  16 chr16_68654965     ZGre    T    C        0      0        2 
  16 chr16_68654965     ZHar    T    C        0      0        2 
  16 chr16_68654965   Sample    T    C        0      0        2 
  16 chr16_68655503     AAsi    T    C        0      0        2 
  16 chr16_68655503     AKia    T    C        0      0        2 
  16 chr16_68655503     AOna    T    C        0      0        2 
  16 chr16_68655503     ASom    T    C        0      0        2 
  16 chr16_68655503     HCab    T    C        1      2        2 
  16 chr16_68655503     HPrz    T    C        1      2        2 
  16 chr16_68655503     ZBoe    T    C        0      0        2 
  16 chr16_68655503     ZGre    T    C        0      0        2 
  16 chr16_68655503     ZHar    T    C        0      0        2 
  16 chr16_68655503   Sample    T    C        0      0        2 
  16 chr16_68665408     AAsi    A    G        0      0        2 
  16 chr16_68665408     AKia    A    G        0      0        2 
  16 chr16_68665408     AOna    A    G      0.5      1        2 
  16 chr16_68665408     ASom    A    G        0      0        2 
  16 chr16_68665408     HCab    A    G        1      2        2 
  16 chr16_68665408     HPrz    A    G        1      2        2 
  16 chr16_68665408     ZBoe    A    G        0      0        2 
  16 chr16_68665408     ZGre    A    G        0      0        2 
  16 chr16_68665408     ZHar    A    G        0      0        2 
  16 chr16_68665408   Sample    A    G        0      0        2 
  16 chr16_68667262     AAsi    G    T        0      0        2 
  16 chr16_68667262     AKia    G    T        0      0        2 
  16 chr16_68667262     AOna    G    T        0      0        2 
  16 chr16_68667262     ASom    G    T        0      0        2 
  16 chr16_68667262     HCab    G    T        0      0        2 
  16 chr16_68667262     HPrz    G    T        0      0        2 
  16 chr16_68667262     ZBoe    G    T      0.5      1        2 
  16 chr16_68667262     ZGre    G    T        0      0        2 
  16 chr16_68667262     ZHar    G    T        0      0        2 
  16 chr16_68667262   Sample    G    T        0      0        2 
  16 chr16_68667580     AAsi    C    A        0      0        2 
  16 chr16_68667580     AKia    C    A        0      0        2 
  16 chr16_68667580     AOna    C    A        0      0        2 
  16 chr16_68667580     ASom    C    A        0      0        2 
  16 chr16_68667580     HCab    C    A        1      2        2 
  16 chr16_68667580     HPrz    C    A        1      2        2 
  16 chr16_68667580     ZBoe    C    A        0      0        2 
  16 chr16_68667580     ZGre    C    A        0      0        2 
  16 chr16_68667580     ZHar    C    A        0      0        2 
  16 chr16_68667580   Sample    C    A        0      0        2 
  16 chr16_68670919     AAsi    A    G        0      0        2 
  16 chr16_68670919     AKia    A    G        0      0        2 
  16 chr16_68670919     AOna    A    G        0      0        2 
  16 chr16_68670919     ASom    A    G        0      0        2 
  16 chr16_68670919     HCab    A    G        0      0        2 
  16 chr16_68670919     HPrz    A    G      0.5      1        2 
  16 chr16_68670919     ZBoe    A    G        0      0        2 
  16 chr16_68670919     ZGre    A    G        0      0        2 
  16 chr16_68670919     ZHar    A    G        0      0        2 
  16 chr16_68670919   Sample    A    G        0      0        2 
  16 chr16_68672562     AAsi    C    T        0      0        2 
  16 chr16_68672562     AKia    C    T        0      0        2 
  16 chr16_68672562     AOna    C    T        0      0        2 
  16 chr16_68672562     ASom    C    T      0.5      1        2 
  16 chr16_68672562     HCab    C    T        0      0        2 
  16 chr16_68672562     HPrz    C    T        0      0        2 
  16 chr16_68672562     ZBoe    C    T        0      0        2 
  16 chr16_68672562     ZGre    C    T        0      0        2 
  16 chr16_68672562     ZHar    C    T        0      0        2 
  16 chr16_68672562   Sample    C    T        0      0        2 
  16 chr16_68676654     AAsi    A    G        0      0        2 
  16 chr16_68676654     AKia    A    G        1      2        2 
  16 chr16_68676654     AOna    A    G        0      0        2 
  16 chr16_68676654     ASom    A    G        0      0        2 
  16 chr16_68676654     HCab    A    G        0      0        2 
  16 chr16_68676654     HPrz    A    G        0      0        2 
  16 chr16_68676654     ZBoe    A    G        0      0        2 
  16 chr16_68676654     ZGre    A    G        0      0        2 
  16 chr16_68676654     ZHar    A    G        0      0        2 
  16 chr16_68676654   Sample    A    G        0      0        2 
  16 chr16_68677503     AAsi    G    A        0      0        2 
  16 chr16_68677503     AKia    G    A        0      0        2 
  16 chr16_68677503     AOna    G    A        0      0        2 
  16 chr16_68677503     ASom    G    A        0      0        2 
  16 chr16_68677503     HCab    G    A      0.5      1        2 
  16 chr16_68677503     HPrz    G    A        0      0        2 
  16 chr16_68677503     ZBoe    G    A        0      0        2 
  16 chr16_68677503     ZGre    G    A        0      0        2 
  16 chr16_68677503     ZHar    G    A        0      0        2 
  16 chr16_68677503   Sample    G    A        0      0        2 
  16 chr16_68686101     AAsi    T    C        0      0        2 
  16 chr16_68686101     AKia    T    C        0      0        2 
  16 chr16_68686101     AOna    T    C        0      0        2 
  16 chr16_68686101     ASom    T    C        0      0        2 
  16 chr16_68686101     HCab    T    C        0      0        2 
  16 chr16_68686101     HPrz    T    C        0      0        2 
  16 chr16_68686101     ZBoe    T    C        0      0        2 
  16 chr16_68686101     ZGre    T    C      0.5      1        2 
  16 chr16_68686101     ZHar    T    C        0      0        2 
  16 chr16_68686101   Sample    T    C        0      0        2 
  16 chr16_68691023     AAsi    A    G        0      0        2 
  16 chr16_68691023     AKia    A    G        0      0        2 
  16 chr16_68691023     AOna    A    G        0      0        2 
  16 chr16_68691023     ASom    A    G        0      0        2 
  16 chr16_68691023     HCab    A    G        1      2        2 
  16 chr16_68691023     HPrz    A    G        1      2        2 
  16 chr16_68691023     ZBoe    A    G        0      0        2 
  16 chr16_68691023     ZGre    A    G        0      0        2 
  16 chr16_68691023     ZHar    A    G        0      0        2 
  16 chr16_68691023   Sample    A    G        0      0        2 
  16 chr16_68691379     AAsi    C    A        0      0        2 
  16 chr16_68691379     AKia    C    A        0      0        2 
  16 chr16_68691379     AOna    C    A        0      0        2 
  16 chr16_68691379     ASom    C    A        0      0        2 
  16 chr16_68691379     HCab    C    A        0      0        2 
  16 chr16_68691379     HPrz    C    A        0      0        2 
  16 chr16_68691379     ZBoe    C    A      0.5      1        2 
  16 chr16_68691379     ZGre    C    A        0      0        2 
  16 chr16_68691379     ZHar    C    A        0      0        2 
  16 chr16_68691379   Sample    C    A        0      0        2 
  16 chr16_68692081     AAsi    A    G      0.5      1        2 
  16 chr16_68692081     AKia    A    G        0      0        2 
  16 chr16_68692081     AOna    A    G        0      0        2 
  16 chr16_68692081     ASom    A    G        0      0        2 
  16 chr16_68692081     HCab    A    G        0      0        2 
  16 chr16_68692081     HPrz    A    G        0      0        2 
  16 chr16_68692081     ZBoe    A    G        0      0        2 
  16 chr16_68692081     ZGre    A    G        0      0        2 
  16 chr16_68692081     ZHar    A    G        0      0        2 
  16 chr16_68692081   Sample    A    G        0      0        2 
  16 chr16_68698039     AAsi    C    G        0      0        2 
  16 chr16_68698039     AKia    C    G        0      0        2 
  16 chr16_68698039     AOna    C    G        0      0        2 
  16 chr16_68698039     ASom    C    G        0      0        2 
  16 chr16_68698039     HCab    C    G        0      0        2 
  16 chr16_68698039     HPrz    C    G      0.5      1        2 
  16 chr16_68698039     ZBoe    C    G        0      0        2 
  16 chr16_68698039     ZGre    C    G        0      0        2 
  16 chr16_68698039     ZHar    C    G        0      0        2 
  16 chr16_68698039   Sample    C    G        0      0        2 
  16 chr16_68698314     AAsi    C    T        0      0        2 
  16 chr16_68698314     AKia    C    T        0      0        2 
  16 chr16_68698314     AOna    C    T        0      0        2 
  16 chr16_68698314     ASom    C    T        0      0        2 
  16 chr16_68698314     HCab    C    T        0      0        2 
  16 chr16_68698314     HPrz    C    T        0      0        2 
  16 chr16_68698314     ZBoe    C    T        0      0        2 
  16 chr16_68698314     ZGre    C    T        0      0        2 
  16 chr16_68698314     ZHar    C    T      0.5      1        2 
  16 chr16_68698314   Sample    C    T        0      0        2 
  16 chr16_68698832     AAsi    G    A        0      0        2 
  16 chr16_68698832     AKia    G    A        0      0        2 
  16 chr16_68698832     AOna    G    A      0.5      1        2 
  16 chr16_68698832     ASom    G    A        0      0        2 
  16 chr16_68698832     HCab    G    A        0      0        2 
  16 chr16_68698832     HPrz    G    A        0      0        2 
  16 chr16_68698832     ZBoe    G    A        0      0        2 
  16 chr16_68698832     ZGre    G    A        0      0        2 
  16 chr16_68698832     ZHar    G    A        0      0        2 
  16 chr16_68698832   Sample    G    A        0      0        2 
  16 chr16_68699880     AAsi    C    T      0.5      1        2 
  16 chr16_68699880     AKia    C    T        0      0        2 
  16 chr16_68699880     AOna    C    T        0      0        2 
  16 chr16_68699880     ASom    C    T        0      0        2 
  16 chr16_68699880     HCab    C    T        0      0        2 
  16 chr16_68699880     HPrz    C    T        0      0        2 
  16 chr16_68699880     ZBoe    C    T        0      0        2 
  16 chr16_68699880     ZGre    C    T        0      0        2 
  16 chr16_68699880     ZHar    C    T        0      0        2 
  16 chr16_68699880   Sample    C    T        0      0        2 
  16 chr16_68702581     AAsi    G    C      0.5      1        2 
  16 chr16_68702581     AKia    G    C        0      0        2 
  16 chr16_68702581     AOna    G    C        0      0        2 
  16 chr16_68702581     ASom    G    C        0      0        2 
  16 chr16_68702581     HCab    G    C        0      0        2 
  16 chr16_68702581     HPrz    G    C        0      0        2 
  16 chr16_68702581     ZBoe    G    C        0      0        2 
  16 chr16_68702581     ZGre    G    C        0      0        2 
  16 chr16_68702581     ZHar    G    C        0      0        2 
  16 chr16_68702581   Sample    G    C        0      0        2 
  16 chr16_68705534     AAsi    T    A        0      0        2 
  16 chr16_68705534     AKia    T    A        0      0        2 
  16 chr16_68705534     AOna    T    A        0      0        2 
  16 chr16_68705534     ASom    T    A        0      0        2 
  16 chr16_68705534     HCab    T    A        0      0        2 
  16 chr16_68705534     HPrz    T    A        0      0        2 
  16 chr16_68705534     ZBoe    T    A        0      0        2 
  16 chr16_68705534     ZGre    T    A      0.5      1        2 
  16 chr16_68705534     ZHar    T    A        0      0        2 
  16 chr16_68705534   Sample    T    A        0      0        2 
  16 chr16_68709442     AAsi    T    G        0      0        2 
  16 chr16_68709442     AKia    T    G        0      0        2 
  16 chr16_68709442     AOna    T    G        0      0        2 
  16 chr16_68709442     ASom    T    G        0      0        2 
  16 chr16_68709442     HCab    T    G        0      0        2 
  16 chr16_68709442     HPrz    T    G      0.5      1        2 
  16 chr16_68709442     ZBoe    T    G        0      0        2 
  16 chr16_68709442     ZGre    T    G        0      0        2 
  16 chr16_68709442     ZHar    T    G        0      0        2 
  16 chr16_68709442   Sample    T    G        0      0        2 
  16 chr16_68711087     AAsi    T    C        0      0        2 
  16 chr16_68711087     AKia    T    C        0      0        2 
  16 chr16_68711087     AOna    T    C      0.5      1        2 
  16 chr16_68711087     ASom    T    C        0      0        2 
  16 chr16_68711087     HCab    T    C        0      0        2 
  16 chr16_68711087     HPrz    T    C        0      0        2 
  16 chr16_68711087     ZBoe    T    C        0      0        2 
  16 chr16_68711087     ZGre    T    C        0      0        2 
  16 chr16_68711087     ZHar    T    C        0      0        2 
  16 chr16_68711087   Sample    T    C        0      0        2 
  16 chr16_68711428     AAsi    C    G        0      0        2 
  16 chr16_68711428     AKia    C    G        0      0        2 
  16 chr16_68711428     AOna    C    G        0      0        2 
  16 chr16_68711428     ASom    C    G        0      0        2 
  16 chr16_68711428     HCab    C    G        0      0        2 
  16 chr16_68711428     HPrz    C    G        0      0        2 
  16 chr16_68711428     ZBoe    C    G        1      2        2 
  16 chr16_68711428     ZGre    C    G        1      2        2 
  16 chr16_68711428     ZHar    C    G        1      2        2 
  16 chr16_68711428   Sample    C    G        0      0        2 
  16 chr16_68715047     AAsi    T    C        0      0        2 
  16 chr16_68715047     AKia    T    C        0      0        2 
  16 chr16_68715047     AOna    T    C        0      0        2 
  16 chr16_68715047     ASom    T    C        0      0        2 
  16 chr16_68715047     HCab    T    C        0      0        2 
  16 chr16_68715047     HPrz    T    C        0      0        2 
  16 chr16_68715047     ZBoe    T    C      0.5      1        2 
  16 chr16_68715047     ZGre    T    C        0      0        2 
  16 chr16_68715047     ZHar    T    C      0.5      1        2 
  16 chr16_68715047   Sample    T    C        0      0        2 
  16 chr16_68715609     AAsi    A    G        0      0        2 
  16 chr16_68715609     AKia    A    G        0      0        2 
  16 chr16_68715609     AOna    A    G        0      0        2 
  16 chr16_68715609     ASom    A    G        0      0        2 
  16 chr16_68715609     HCab    A    G        1      2        2 
  16 chr16_68715609     HPrz    A    G        1      2        2 
  16 chr16_68715609     ZBoe    A    G        0      0        2 
  16 chr16_68715609     ZGre    A    G        0      0        2 
  16 chr16_68715609     ZHar    A    G        0      0        2 
  16 chr16_68715609   Sample    A    G        0      0        2 
  16 chr16_68720801     AAsi    C    A        0      0        2 
  16 chr16_68720801     AKia    C    A        0      0        2 
  16 chr16_68720801     AOna    C    A        0      0        2 
  16 chr16_68720801     ASom    C    A        0      0        2 
  16 chr16_68720801     HCab    C    A        0      0        2 
  16 chr16_68720801     HPrz    C    A        0      0        2 
  16 chr16_68720801     ZBoe    C    A        0      0        2 
  16 chr16_68720801     ZGre    C    A        0      0        2 
  16 chr16_68720801     ZHar    C    A        1      2        2 
  16 chr16_68720801   Sample    C    A        0      0        2 
  16 chr16_68730389     AAsi    A    C        0      0        2 
  16 chr16_68730389     AKia    A    C        1      2        2 
  16 chr16_68730389     AOna    A    C        1      2        2 
  16 chr16_68730389     ASom    A    C        0      0        2 
  16 chr16_68730389     HCab    A    C        0      0        2 
  16 chr16_68730389     HPrz    A    C        0      0        2 
  16 chr16_68730389     ZBoe    A    C        0      0        2 
  16 chr16_68730389     ZGre    A    C        0      0        2 
  16 chr16_68730389     ZHar    A    C        0      0        2 
  16 chr16_68730389   Sample    A    C        0      0        2 
  16 chr16_68731435     AAsi    A    G        0      0        2 
  16 chr16_68731435     AKia    A    G      0.5      1        2 
  16 chr16_68731435     AOna    A    G        0      0        2 
  16 chr16_68731435     ASom    A    G        0      0        2 
  16 chr16_68731435     HCab    A    G        0      0        2 
  16 chr16_68731435     HPrz    A    G        0      0        2 
  16 chr16_68731435     ZBoe    A    G        0      0        2 
  16 chr16_68731435     ZGre    A    G        0      0        2 
  16 chr16_68731435     ZHar    A    G        0      0        2 
  16 chr16_68731435   Sample    A    G        0      0        2 
  16 chr16_68732601     AAsi    A    G        0      0        2 
  16 chr16_68732601     AKia    A    G        0      0        2 
  16 chr16_68732601     AOna    A    G        0      0        2 
  16 chr16_68732601     ASom    A    G        0      0        2 
  16 chr16_68732601     HCab    A    G        1      2        2 
  16 chr16_68732601     HPrz    A    G        1      2        2 
  16 chr16_68732601     ZBoe    A    G        0      0        2 
  16 chr16_68732601     ZGre    A    G        0      0        2 
  16 chr16_68732601     ZHar    A    G        0      0        2 
  16 chr16_68732601   Sample    A    G        0      0        2 
  16 chr16_68733279     AAsi    T    C        0      0        2 
  16 chr16_68733279     AKia    T    C        0      0        2 
  16 chr16_68733279     AOna    T    C        0      0        2 
  16 chr16_68733279     ASom    T    C        0      0        2 
  16 chr16_68733279     HCab    T    C        0      0        2 
  16 chr16_68733279     HPrz    T    C        0      0        2 
  16 chr16_68733279     ZBoe    T    C      0.5      1        2 
  16 chr16_68733279     ZGre    T    C        0      0        2 
  16 chr16_68733279     ZHar    T    C        0      0        2 
  16 chr16_68733279   Sample    T    C        0      0        2 
  16 chr16_68735943     AAsi    A    G        0      0        2 
  16 chr16_68735943     AKia    A    G        0      0        2 
  16 chr16_68735943     AOna    A    G        0      0        2 
  16 chr16_68735943     ASom    A    G        0      0        2 
  16 chr16_68735943     HCab    A    G        0      0        2 
  16 chr16_68735943     HPrz    A    G        0      0        2 
  16 chr16_68735943     ZBoe    A    G        0      0        2 
  16 chr16_68735943     ZGre    A    G        0      0        2 
  16 chr16_68735943     ZHar    A    G        1      2        2 
  16 chr16_68735943   Sample    A    G        0      0        2 
  16 chr16_68736951     AAsi    T    C        0      0        2 
  16 chr16_68736951     AKia    T    C        0      0        2 
  16 chr16_68736951     AOna    T    C        0      0        2 
  16 chr16_68736951     ASom    T    C        0      0        2 
  16 chr16_68736951     HCab    T    C        1      2        2 
  16 chr16_68736951     HPrz    T    C        1      2        2 
  16 chr16_68736951     ZBoe    T    C        0      0        2 
  16 chr16_68736951     ZGre    T    C        0      0        2 
  16 chr16_68736951     ZHar    T    C        0      0        2 
  16 chr16_68736951   Sample    T    C        0      0        2 
  16 chr16_68737557     AAsi    A    T        0      0        2 
  16 chr16_68737557     AKia    A    T        0      0        2 
  16 chr16_68737557     AOna    A    T        0      0        2 
  16 chr16_68737557     ASom    A    T        0      0        2 
  16 chr16_68737557     HCab    A    T        1      2        2 
  16 chr16_68737557     HPrz    A    T        1      2        2 
  16 chr16_68737557     ZBoe    A    T        0      0        2 
  16 chr16_68737557     ZGre    A    T        0      0        2 
  16 chr16_68737557     ZHar    A    T        0      0        2 
  16 chr16_68737557   Sample    A    T        0      0        2 
  16 chr16_68738022     AAsi    C    T        0      0        2 
  16 chr16_68738022     AKia    C    T        0      0        2 
  16 chr16_68738022     AOna    C    T        0      0        2 
  16 chr16_68738022     ASom    C    T        0      0        2 
  16 chr16_68738022     HCab    C    T        0      0        2 
  16 chr16_68738022     HPrz    C    T      0.5      1        2 
  16 chr16_68738022     ZBoe    C    T        0      0        2 
  16 chr16_68738022     ZGre    C    T        0      0        2 
  16 chr16_68738022     ZHar    C    T        0      0        2 
  16 chr16_68738022   Sample    C    T        0      0        2 
  16 chr16_68741462     AAsi    T    G        1      2        2 
  16 chr16_68741462     AKia    T    G        0      0        2 
  16 chr16_68741462     AOna    T    G        0      0        2 
  16 chr16_68741462     ASom    T    G        1      2        2 
  16 chr16_68741462     HCab    T    G        0      0        2 
  16 chr16_68741462     HPrz    T    G        0      0        2 
  16 chr16_68741462     ZBoe    T    G        0      0        2 
  16 chr16_68741462     ZGre    T    G        0      0        2 
  16 chr16_68741462     ZHar    T    G        0      0        2 
  16 chr16_68741462   Sample    T    G        1      2        2 
  16 chr16_68741981     AAsi    T    C        0      0        2 
  16 chr16_68741981     AKia    T    C        0      0        2 
  16 chr16_68741981     AOna    T    C        0      0        2 
  16 chr16_68741981     ASom    T    C        0      0        2 
  16 chr16_68741981     HCab    T    C      0.5      1        2 
  16 chr16_68741981     HPrz    T    C        0      0        2 
  16 chr16_68741981     ZBoe    T    C        0      0        2 
  16 chr16_68741981     ZGre    T    C        0      0        2 
  16 chr16_68741981     ZHar    T    C        0      0        2 
  16 chr16_68741981   Sample    T    C        0      0        2 
  16 chr16_68743228     AAsi    G    T        0      0        2 
  16 chr16_68743228     AKia    G    T        0      0        2 
  16 chr16_68743228     AOna    G    T        0      0        2 
  16 chr16_68743228     ASom    G    T        0      0        2 
  16 chr16_68743228     HCab    G    T        0      0        2 
  16 chr16_68743228     HPrz    G    T        0      0        2 
  16 chr16_68743228     ZBoe    G    T        1      2        2 
  16 chr16_68743228     ZGre    G    T        1      2        2 
  16 chr16_68743228     ZHar    G    T        0      0        2 
  16 chr16_68743228   Sample    G    T        0      0        2 
  16 chr16_68746505     AAsi    T    C        0      0        2 
  16 chr16_68746505     AKia    T    C        0      0        2 
  16 chr16_68746505     AOna    T    C        0      0        2 
  16 chr16_68746505     ASom    T    C        0      0        2 
  16 chr16_68746505     HCab    T    C        0      0        2 
  16 chr16_68746505     HPrz    T    C        0      0        2 
  16 chr16_68746505     ZBoe    T    C        0      0        2 
  16 chr16_68746505     ZGre    T    C        1      2        2 
  16 chr16_68746505     ZHar    T    C        0      0        2 
  16 chr16_68746505   Sample    T    C        0      0        2 
  16 chr16_68747656     AAsi    C    T        0      0        2 
  16 chr16_68747656     AKia    C    T        0      0        2 
  16 chr16_68747656     AOna    C    T        0      0        2 
  16 chr16_68747656     ASom    C    T        0      0        2 
  16 chr16_68747656     HCab    C    T        1      2        2 
  16 chr16_68747656     HPrz    C    T        1      2        2 
  16 chr16_68747656     ZBoe    C    T        0      0        2 
  16 chr16_68747656     ZGre    C    T        0      0        2 
  16 chr16_68747656     ZHar    C    T        0      0        2 
  16 chr16_68747656   Sample    C    T        0      0        2 
  16 chr16_68751222     AAsi    C    T        0      0        2 
  16 chr16_68751222     AKia    C    T        0      0        2 
  16 chr16_68751222     AOna    C    T        0      0        2 
  16 chr16_68751222     ASom    C    T        0      0        2 
  16 chr16_68751222     HCab    C    T        1      2        2 
  16 chr16_68751222     HPrz    C    T        1      2        2 
  16 chr16_68751222     ZBoe    C    T        0      0        2 
  16 chr16_68751222     ZGre    C    T        0      0        2 
  16 chr16_68751222     ZHar    C    T        0      0        2 
  16 chr16_68751222   Sample    C    T        0      0        2 
  16 chr16_68761037     AAsi    G    T        0      0        2 
  16 chr16_68761037     AKia    G    T        0      0        2 
  16 chr16_68761037     AOna    G    T        0      0        2 
  16 chr16_68761037     ASom    G    T      0.5      1        2 
  16 chr16_68761037     HCab    G    T        0      0        2 
  16 chr16_68761037     HPrz    G    T        0      0        2 
  16 chr16_68761037     ZBoe    G    T        0      0        2 
  16 chr16_68761037     ZGre    G    T        0      0        2 
  16 chr16_68761037     ZHar    G    T        0      0        2 
  16 chr16_68761037   Sample    G    T        0      0        2 
  16 chr16_68766512     AAsi    G    A        0      0        2 
  16 chr16_68766512     AKia    G    A        0      0        2 
  16 chr16_68766512     AOna    G    A        0      0        2 
  16 chr16_68766512     ASom    G    A        0      0        2 
  16 chr16_68766512     HCab    G    A        0      0        2 
  16 chr16_68766512     HPrz    G    A        0      0        2 
  16 chr16_68766512     ZBoe    G    A        0      0        2 
  16 chr16_68766512     ZGre    G    A        0      0        2 
  16 chr16_68766512     ZHar    G    A        1      2        2 
  16 chr16_68766512   Sample    G    A        0      0        2 
  16 chr16_68767806     AAsi    T    C        0      0        2 
  16 chr16_68767806     AKia    T    C        0      0        2 
  16 chr16_68767806     AOna    T    C        0      0        2 
  16 chr16_68767806     ASom    T    C        0      0        2 
  16 chr16_68767806     HCab    T    C      0.5      1        2 
  16 chr16_68767806     HPrz    T    C        1      2        2 
  16 chr16_68767806     ZBoe    T    C        0      0        2 
  16 chr16_68767806     ZGre    T    C        0      0        2 
  16 chr16_68767806     ZHar    T    C        0      0        2 
  16 chr16_68767806   Sample    T    C        0      0        2 
  16 chr16_68769608     AAsi    C    A        0      0        2 
  16 chr16_68769608     AKia    C    A        0      0        2 
  16 chr16_68769608     AOna    C    A        0      0        2 
  16 chr16_68769608     ASom    C    A        0      0        2 
  16 chr16_68769608     HCab    C    A      0.5      1        2 
  16 chr16_68769608     HPrz    C    A        0      0        2 
  16 chr16_68769608     ZBoe    C    A        0      0        2 
  16 chr16_68769608     ZGre    C    A        0      0        2 
  16 chr16_68769608     ZHar    C    A        0      0        2 
  16 chr16_68769608   Sample    C    A        0      0        2 
  16 chr16_68774448     AAsi    A    G        0      0        2 
  16 chr16_68774448     AKia    A    G        0      0        2 
  16 chr16_68774448     AOna    A    G        0      0        2 
  16 chr16_68774448     ASom    A    G        0      0        2 
  16 chr16_68774448     HCab    A    G        1      2        2 
  16 chr16_68774448     HPrz    A    G        1      2        2 
  16 chr16_68774448     ZBoe    A    G        0      0        2 
  16 chr16_68774448     ZGre    A    G        0      0        2 
  16 chr16_68774448     ZHar    A    G        0      0        2 
  16 chr16_68774448   Sample    A    G        0      0        2 
  16 chr16_68778131     AAsi    A    G        0      0        2 
  16 chr16_68778131     AKia    A    G        0      0        2 
  16 chr16_68778131     AOna    A    G        0      0        2 
  16 chr16_68778131     ASom    A    G      0.5      1        2 
  16 chr16_68778131     HCab    A    G        0      0        2 
  16 chr16_68778131     HPrz    A    G        0      0        2 
  16 chr16_68778131     ZBoe    A    G        0      0        2 
  16 chr16_68778131     ZGre    A    G        0      0        2 
  16 chr16_68778131     ZHar    A    G        0      0        2 
  16 chr16_68778131   Sample    A    G        0      0        2 
  16 chr16_68781479     AAsi    C    T        0      0        2 
  16 chr16_68781479     AKia    C    T        0      0        2 
  16 chr16_68781479     AOna    C    T        0      0        2 
  16 chr16_68781479     ASom    C    T        0      0        2 
  16 chr16_68781479     HCab    C    T      0.5      1        2 
  16 chr16_68781479     HPrz    C    T        1      2        2 
  16 chr16_68781479     ZBoe    C    T        0      0        2 
  16 chr16_68781479     ZGre    C    T        0      0        2 
  16 chr16_68781479     ZHar    C    T        0      0        2 
  16 chr16_68781479   Sample    C    T        0      0        2 
  16 chr16_68786753     AAsi    G    A        0      0        2 
  16 chr16_68786753     AKia    G    A        0      0        2 
  16 chr16_68786753     AOna    G    A        0      0        2 
  16 chr16_68786753     ASom    G    A        0      0        2 
  16 chr16_68786753     HCab    G    A        0      0        2 
  16 chr16_68786753     HPrz    G    A        0      0        2 
  16 chr16_68786753     ZBoe    G    A      0.5      1        2 
  16 chr16_68786753     ZGre    G    A        0      0        2 
  16 chr16_68786753     ZHar    G    A        0      0        2 
  16 chr16_68786753   Sample    G    A        0      0        2 
  16 chr16_68789335     AAsi    T    C        0      0        2 
  16 chr16_68789335     AKia    T    C        0      0        2 
  16 chr16_68789335     AOna    T    C        0      0        2 
  16 chr16_68789335     ASom    T    C        1      2        2 
  16 chr16_68789335     HCab    T    C        0      0        2 
  16 chr16_68789335     HPrz    T    C        0      0        2 
  16 chr16_68789335     ZBoe    T    C        0      0        2 
  16 chr16_68789335     ZGre    T    C        0      0        2 
  16 chr16_68789335     ZHar    T    C        0      0        2 
  16 chr16_68789335   Sample    T    C        0      0        2 
  16 chr16_68803116     AAsi    T    C        0      0        2 
  16 chr16_68803116     AKia    T    C        0      0        2 
  16 chr16_68803116     AOna    T    C        0      0        2 
  16 chr16_68803116     ASom    T    C        1      2        2 
  16 chr16_68803116     HCab    T    C        0      0        2 
  16 chr16_68803116     HPrz    T    C        0      0        2 
  16 chr16_68803116     ZBoe    T    C        0      0        2 
  16 chr16_68803116     ZGre    T    C        0      0        2 
  16 chr16_68803116     ZHar    T    C        0      0        2 
  16 chr16_68803116   Sample    T    C        0      0        2 
  16 chr16_68822560     AAsi    G    A        0      0        2 
  16 chr16_68822560     AKia    G    A        1      2        2 
  16 chr16_68822560     AOna    G    A        0      0        2 
  16 chr16_68822560     ASom    G    A        0      0        2 
  16 chr16_68822560     HCab    G    A        0      0        2 
  16 chr16_68822560     HPrz    G    A        0      0        2 
  16 chr16_68822560     ZBoe    G    A        0      0        2 
  16 chr16_68822560     ZGre    G    A        0      0        2 
  16 chr16_68822560     ZHar    G    A        0      0        2 
  16 chr16_68822560   Sample    G    A        0      0        2 
  16 chr16_68831851     AAsi    A    G        0      0        2 
  16 chr16_68831851     AKia    A    G        0      0        2 
  16 chr16_68831851     AOna    A    G        0      0        2 
  16 chr16_68831851     ASom    A    G        0      0        2 
  16 chr16_68831851     HCab    A    G        0      0        2 
  16 chr16_68831851     HPrz    A    G        0      0        2 
  16 chr16_68831851     ZBoe    A    G        1      2        2 
  16 chr16_68831851     ZGre    A    G        0      0        2 
  16 chr16_68831851     ZHar    A    G        0      0        2 
  16 chr16_68831851   Sample    A    G        0      0        2 
  16 chr16_68840604     AAsi    G    A        0      0        2 
  16 chr16_68840604     AKia    G    A        0      0        2 
  16 chr16_68840604     AOna    G    A      0.5      1        2 
  16 chr16_68840604     ASom    G    A        0      0        2 
  16 chr16_68840604     HCab    G    A        0      0        2 
  16 chr16_68840604     HPrz    G    A        0      0        2 
  16 chr16_68840604     ZBoe    G    A        0      0        2 
  16 chr16_68840604     ZGre    G    A        0      0        2 
  16 chr16_68840604     ZHar    G    A        0      0        2 
  16 chr16_68840604   Sample    G    A        0      0        2 
  16 chr16_68842946     AAsi    A    C        0      0        2 
  16 chr16_68842946     AKia    A    C        0      0        2 
  16 chr16_68842946     AOna    A    C      0.5      1        2 
  16 chr16_68842946     ASom    A    C        0      0        2 
  16 chr16_68842946     HCab    A    C        0      0        2 
  16 chr16_68842946     HPrz    A    C        0      0        2 
  16 chr16_68842946     ZBoe    A    C        0      0        2 
  16 chr16_68842946     ZGre    A    C        0      0        2 
  16 chr16_68842946     ZHar    A    C        0      0        2 
  16 chr16_68842946   Sample    A    C        0      0        2 
  16 chr16_68845826     AAsi    G    A        0      0        2 
  16 chr16_68845826     AKia    G    A        0      0        2 
  16 chr16_68845826     AOna    G    A        0      0        2 
  16 chr16_68845826     ASom    G    A        0      0        2 
  16 chr16_68845826     HCab    G    A        0      0        2 
  16 chr16_68845826     HPrz    G    A        0      0        2 
  16 chr16_68845826     ZBoe    G    A        0      0        2 
  16 chr16_68845826     ZGre    G    A        1      2        2 
  16 chr16_68845826     ZHar    G    A        0      0        2 
  16 chr16_68845826   Sample    G    A        0      0        2 
  16 chr16_68847135     AAsi    A    G      0.5      1        2 
  16 chr16_68847135     AKia    A    G        0      0        2 
  16 chr16_68847135     AOna    A    G        0      0        2 
  16 chr16_68847135     ASom    A    G        0      0        2 
  16 chr16_68847135     HCab    A    G        0      0        2 
  16 chr16_68847135     HPrz    A    G        0      0        2 
  16 chr16_68847135     ZBoe    A    G        0      0        2 
  16 chr16_68847135     ZGre    A    G        0      0        2 
  16 chr16_68847135     ZHar    A    G        0      0        2 
  16 chr16_68847135   Sample    A    G        0      0        2 
  16 chr16_68852558     AAsi    A    G        0      0        2 
  16 chr16_68852558     AKia    A    G        0      0        2 
  16 chr16_68852558     AOna    A    G      0.5      1        2 
  16 chr16_68852558     ASom    A    G        0      0        2 
  16 chr16_68852558     HCab    A    G        1      2        2 
  16 chr16_68852558     HPrz    A    G        1      2        2 
  16 chr16_68852558     ZBoe    A    G        0      0        2 
  16 chr16_68852558     ZGre    A    G        0      0        2 
  16 chr16_68852558     ZHar    A    G        0      0        2 
  16 chr16_68852558   Sample    A    G        0      0        2 
  16 chr16_68854371     AAsi    A    C      0.5      1        2 
  16 chr16_68854371     AKia    A    C        0      0        2 
  16 chr16_68854371     AOna    A    C        0      0        2 
  16 chr16_68854371     ASom    A    C        0      0        2 
  16 chr16_68854371     HCab    A    C        0      0        2 
  16 chr16_68854371     HPrz    A    C        0      0        2 
  16 chr16_68854371     ZBoe    A    C        0      0        2 
  16 chr16_68854371     ZGre    A    C        0      0        2 
  16 chr16_68854371     ZHar    A    C        0      0        2 
  16 chr16_68854371   Sample    A    C        0      0        2 
  16 chr16_68856893     AAsi    A    G        0      0        2 
  16 chr16_68856893     AKia    A    G        0      0        2 
  16 chr16_68856893     AOna    A    G        0      0        2 
  16 chr16_68856893     ASom    A    G      0.5      1        2 
  16 chr16_68856893     HCab    A    G        0      0        2 
  16 chr16_68856893     HPrz    A    G        0      0        2 
  16 chr16_68856893     ZBoe    A    G        0      0        2 
  16 chr16_68856893     ZGre    A    G        0      0        2 
  16 chr16_68856893     ZHar    A    G        0      0        2 
  16 chr16_68856893   Sample    A    G        0      0        2 
  16 chr16_68858259     AAsi    C    T        0      0        2 
  16 chr16_68858259     AKia    C    T        0      0        2 
  16 chr16_68858259     AOna    C    T        0      0        2 
  16 chr16_68858259     ASom    C    T        0      0        2 
  16 chr16_68858259     HCab    C    T        1      2        2 
  16 chr16_68858259     HPrz    C    T        1      2        2 
  16 chr16_68858259     ZBoe    C    T        0      0        2 
  16 chr16_68858259     ZGre    C    T        0      0        2 
  16 chr16_68858259     ZHar    C    T        0      0        2 
  16 chr16_68858259   Sample    C    T        0      0        2 
  16 chr16_68864381     AAsi    A    G        0      0        2 
  16 chr16_68864381     AKia    A    G        0      0        2 
  16 chr16_68864381     AOna    A    G        0      0        2 
  16 chr16_68864381     ASom    A    G        0      0        2 
  16 chr16_68864381     HCab    A    G        0      0        2 
  16 chr16_68864381     HPrz    A    G        0      0        2 
  16 chr16_68864381     ZBoe    A    G        1      2        2 
  16 chr16_68864381     ZGre    A    G        0      0        2 
  16 chr16_68864381     ZHar    A    G        0      0        2 
  16 chr16_68864381   Sample    A    G        0      0        2 
  16 chr16_68872658     AAsi    T    C        0      0        2 
  16 chr16_68872658     AKia    T    C        0      0        2 
  16 chr16_68872658     AOna    T    C        0      0        2 
  16 chr16_68872658     ASom    T    C        0      0        2 
  16 chr16_68872658     HCab    T    C        0      0        2 
  16 chr16_68872658     HPrz    T    C        0      0        2 
  16 chr16_68872658     ZBoe    T    C      0.5      1        2 
  16 chr16_68872658     ZGre    T    C        0      0        2 
  16 chr16_68872658     ZHar    T    C        0      0        2 
  16 chr16_68872658   Sample    T    C        0      0        2 
  16 chr16_68876762     AAsi    G    A        0      0        2 
  16 chr16_68876762     AKia    G    A        0      0        2 
  16 chr16_68876762     AOna    G    A        1      2        2 
  16 chr16_68876762     ASom    G    A        0      0        2 
  16 chr16_68876762     HCab    G    A        1      2        2 
  16 chr16_68876762     HPrz    G    A        1      2        2 
  16 chr16_68876762     ZBoe    G    A        0      0        2 
  16 chr16_68876762     ZGre    G    A        0      0        2 
  16 chr16_68876762     ZHar    G    A        0      0        2 
  16 chr16_68876762   Sample    G    A        0      0        2 
  16 chr16_68880277     AAsi    G    T        0      0        2 
  16 chr16_68880277     AKia    G    T        0      0        2 
  16 chr16_68880277     AOna    G    T      0.5      1        2 
  16 chr16_68880277     ASom    G    T        0      0        2 
  16 chr16_68880277     HCab    G    T        0      0        2 
  16 chr16_68880277     HPrz    G    T        0      0        2 
  16 chr16_68880277     ZBoe    G    T        0      0        2 
  16 chr16_68880277     ZGre    G    T        0      0        2 
  16 chr16_68880277     ZHar    G    T        0      0        2 
  16 chr16_68880277   Sample    G    T        0      0        2 
  16 chr16_68884707     AAsi    C    T      0.5      1        2 
  16 chr16_68884707     AKia    C    T        0      0        2 
  16 chr16_68884707     AOna    C    T        0      0        2 
  16 chr16_68884707     ASom    C    T        0      0        2 
  16 chr16_68884707     HCab    C    T        0      0        2 
  16 chr16_68884707     HPrz    C    T        0      0        2 
  16 chr16_68884707     ZBoe    C    T        0      0        2 
  16 chr16_68884707     ZGre    C    T        0      0        2 
  16 chr16_68884707     ZHar    C    T        0      0        2 
  16 chr16_68884707   Sample    C    T        0      0        2 
  16 chr16_68885254     AAsi    G    A        0      0        2 
  16 chr16_68885254     AKia    G    A        0      0        2 
  16 chr16_68885254     AOna    G    A        0      0        2 
  16 chr16_68885254     ASom    G    A        0      0        2 
  16 chr16_68885254     HCab    G    A        0      0        2 
  16 chr16_68885254     HPrz    G    A        0      0        2 
  16 chr16_68885254     ZBoe    G    A      0.5      1        2 
  16 chr16_68885254     ZGre    G    A        0      0        2 
  16 chr16_68885254     ZHar    G    A        1      2        2 
  16 chr16_68885254   Sample    G    A        0      0        2 
  16 chr16_68888081     AAsi    T    C        0      0        2 
  16 chr16_68888081     AKia    T    C        1      2        2 
  16 chr16_68888081     AOna    T    C      0.5      1        2 
  16 chr16_68888081     ASom    T    C        0      0        2 
  16 chr16_68888081     HCab    T    C        0      0        2 
  16 chr16_68888081     HPrz    T    C        0      0        2 
  16 chr16_68888081     ZBoe    T    C        0      0        2 
  16 chr16_68888081     ZGre    T    C        0      0        2 
  16 chr16_68888081     ZHar    T    C        0      0        2 
  16 chr16_68888081   Sample    T    C        0      0        2 
  16 chr16_68888769     AAsi    A    G        0      0        2 
  16 chr16_68888769     AKia    A    G        0      0        2 
  16 chr16_68888769     AOna    A    G        0      0        2 
  16 chr16_68888769     ASom    A    G        0      0        2 
  16 chr16_68888769     HCab    A    G        0      0        2 
  16 chr16_68888769     HPrz    A    G        0      0        2 
  16 chr16_68888769     ZBoe    A    G        1      2        2 
  16 chr16_68888769     ZGre    A    G        1      2        2 
  16 chr16_68888769     ZHar    A    G        1      2        2 
  16 chr16_68888769   Sample    A    G        0      0        2 
  16 chr16_68889800     AAsi    G    A        0      0        2 
  16 chr16_68889800     AKia    G    A        0      0        2 
  16 chr16_68889800     AOna    G    A        0      0        2 
  16 chr16_68889800     ASom    G    A        0      0        2 
  16 chr16_68889800     HCab    G    A      0.5      1        2 
  16 chr16_68889800     HPrz    G    A      0.5      1        2 
  16 chr16_68889800     ZBoe    G    A        0      0        2 
  16 chr16_68889800     ZGre    G    A        0      0        2 
  16 chr16_68889800     ZHar    G    A        0      0        2 
  16 chr16_68889800   Sample    G    A        0      0        2 
  16 chr16_68892727     AAsi    G    A        0      0        2 
  16 chr16_68892727     AKia    G    A        1      2        2 
  16 chr16_68892727     AOna    G    A        1      2        2 
  16 chr16_68892727     ASom    G    A        0      0        2 
  16 chr16_68892727     HCab    G    A        0      0        2 
  16 chr16_68892727     HPrz    G    A        0      0        2 
  16 chr16_68892727     ZBoe    G    A        0      0        2 
  16 chr16_68892727     ZGre    G    A        0      0        2 
  16 chr16_68892727     ZHar    G    A        0      0        2 
  16 chr16_68892727   Sample    G    A        0      0        2 
  16 chr16_68904190     AAsi    G    A        0      0        2 
  16 chr16_68904190     AKia    G    A        0      0        2 
  16 chr16_68904190     AOna    G    A        0      0        2 
  16 chr16_68904190     ASom    G    A        0      0        2 
  16 chr16_68904190     HCab    G    A        0      0        2 
  16 chr16_68904190     HPrz    G    A        0      0        2 
  16 chr16_68904190     ZBoe    G    A      0.5      1        2 
  16 chr16_68904190     ZGre    G    A        0      0        2 
  16 chr16_68904190     ZHar    G    A        0      0        2 
  16 chr16_68904190   Sample    G    A        0      0        2 
  16 chr16_68907763     AAsi    T    C        0      0        2 
  16 chr16_68907763     AKia    T    C        0      0        2 
  16 chr16_68907763     AOna    T    C        0      0        2 
  16 chr16_68907763     ASom    T    C        0      0        2 
  16 chr16_68907763     HCab    T    C        1      2        2 
  16 chr16_68907763     HPrz    T    C        1      2        2 
  16 chr16_68907763     ZBoe    T    C        0      0        2 
  16 chr16_68907763     ZGre    T    C        0      0        2 
  16 chr16_68907763     ZHar    T    C        0      0        2 
  16 chr16_68907763   Sample    T    C        0      0        2 
  16 chr16_68912405     AAsi    A    C        0      0        2 
  16 chr16_68912405     AKia    A    C        0      0        2 
  16 chr16_68912405     AOna    A    C        0      0        2 
  16 chr16_68912405     ASom    A    C        0      0        2 
  16 chr16_68912405     HCab    A    C        0      0        2 
  16 chr16_68912405     HPrz    A    C        0      0        2 
  16 chr16_68912405     ZBoe    A    C        0      0        2 
  16 chr16_68912405     ZGre    A    C      0.5      1        2 
  16 chr16_68912405     ZHar    A    C        0      0        2 
  16 chr16_68912405   Sample    A    C        0      0        2 
  16 chr16_68912800     AAsi    T    C        0      0        2 
  16 chr16_68912800     AKia    T    C        0      0        2 
  16 chr16_68912800     AOna    T    C        0      0        2 
  16 chr16_68912800     ASom    T    C        0      0        2 
  16 chr16_68912800     HCab    T    C        0      0        2 
  16 chr16_68912800     HPrz    T    C        0      0        2 
  16 chr16_68912800     ZBoe    T    C      0.5      1        2 
  16 chr16_68912800     ZGre    T    C        0      0        2 
  16 chr16_68912800     ZHar    T    C        0      0        2 
  16 chr16_68912800   Sample    T    C        0      0        2 
  16 chr16_68915670     AAsi    A    G        0      0        2 
  16 chr16_68915670     AKia    A    G        0      0        2 
  16 chr16_68915670     AOna    A    G        0      0        2 
  16 chr16_68915670     ASom    A    G        0      0        2 
  16 chr16_68915670     HCab    A    G        0      0        2 
  16 chr16_68915670     HPrz    A    G        0      0        2 
  16 chr16_68915670     ZBoe    A    G        0      0        2 
  16 chr16_68915670     ZGre    A    G        0      0        2 
  16 chr16_68915670     ZHar    A    G      0.5      1        2 
  16 chr16_68915670   Sample    A    G        0      0        2 
  16 chr16_68917714     AAsi    G    A        0      0        2 
  16 chr16_68917714     AKia    G    A        0      0        2 
  16 chr16_68917714     AOna    G    A        0      0        2 
  16 chr16_68917714     ASom    G    A        0      0        2 
  16 chr16_68917714     HCab    G    A        0      0        2 
  16 chr16_68917714     HPrz    G    A        0      0        2 
  16 chr16_68917714     ZBoe    G    A        0      0        2 
  16 chr16_68917714     ZGre    G    A        0      0        2 
  16 chr16_68917714     ZHar    G    A        1      2        2 
  16 chr16_68917714   Sample    G    A        0      0        2 
  16 chr16_68922829     AAsi    G    A        0      0        2 
  16 chr16_68922829     AKia    G    A        0      0        2 
  16 chr16_68922829     AOna    G    A        0      0        2 
  16 chr16_68922829     ASom    G    A        0      0        2 
  16 chr16_68922829     HCab    G    A        0      0        2 
  16 chr16_68922829     HPrz    G    A        0      0        2 
  16 chr16_68922829     ZBoe    G    A        0      0        2 
  16 chr16_68922829     ZGre    G    A        0      0        2 
  16 chr16_68922829     ZHar    G    A      0.5      1        2 
  16 chr16_68922829   Sample    G    A        0      0        2 
  16 chr16_68923635     AAsi    G    A        0      0        2 
  16 chr16_68923635     AKia    G    A        0      0        2 
  16 chr16_68923635     AOna    G    A        0      0        2 
  16 chr16_68923635     ASom    G    A        0      0        2 
  16 chr16_68923635     HCab    G    A        0      0        2 
  16 chr16_68923635     HPrz    G    A        0      0        2 
  16 chr16_68923635     ZBoe    G    A        0      0        2 
  16 chr16_68923635     ZGre    G    A        0      0        2 
  16 chr16_68923635     ZHar    G    A      0.5      1        2 
  16 chr16_68923635   Sample    G    A        0      0        2 
  16 chr16_68923818     AAsi    A    G        0      0        2 
  16 chr16_68923818     AKia    A    G        0      0        2 
  16 chr16_68923818     AOna    A    G        0      0        2 
  16 chr16_68923818     ASom    A    G        0      0        2 
  16 chr16_68923818     HCab    A    G        0      0        2 
  16 chr16_68923818     HPrz    A    G      0.5      1        2 
  16 chr16_68923818     ZBoe    A    G        0      0        2 
  16 chr16_68923818     ZGre    A    G        0      0        2 
  16 chr16_68923818     ZHar    A    G        0      0        2 
  16 chr16_68923818   Sample    A    G        0      0        2 
  16 chr16_68929757     AAsi    C    T        0      0        2 
  16 chr16_68929757     AKia    C    T        0      0        2 
  16 chr16_68929757     AOna    C    T        0      0        2 
  16 chr16_68929757     ASom    C    T        0      0        2 
  16 chr16_68929757     HCab    C    T        0      0        2 
  16 chr16_68929757     HPrz    C    T        0      0        2 
  16 chr16_68929757     ZBoe    C    T      0.5      1        2 
  16 chr16_68929757     ZGre    C    T        0      0        2 
  16 chr16_68929757     ZHar    C    T        0      0        2 
  16 chr16_68929757   Sample    C    T        0      0        2 
  16 chr16_68930623     AAsi    T    C        0      0        2 
  16 chr16_68930623     AKia    T    C        0      0        2 
  16 chr16_68930623     AOna    T    C        0      0        2 
  16 chr16_68930623     ASom    T    C        0      0        2 
  16 chr16_68930623     HCab    T    C        1      2        2 
  16 chr16_68930623     HPrz    T    C        1      2        2 
  16 chr16_68930623     ZBoe    T    C        0      0        2 
  16 chr16_68930623     ZGre    T    C        0      0        2 
  16 chr16_68930623     ZHar    T    C        0      0        2 
  16 chr16_68930623   Sample    T    C        0      0        2 
  16 chr16_68942346     AAsi    A    G        0      0        2 
  16 chr16_68942346     AKia    A    G        0      0        2 
  16 chr16_68942346     AOna    A    G        0      0        2 
  16 chr16_68942346     ASom    A    G        0      0        2 
  16 chr16_68942346     HCab    A    G        0      0        2 
  16 chr16_68942346     HPrz    A    G        0      0        2 
  16 chr16_68942346     ZBoe    A    G        0      0        2 
  16 chr16_68942346     ZGre    A    G        0      0        2 
  16 chr16_68942346     ZHar    A    G        1      2        2 
  16 chr16_68942346   Sample    A    G        0      0        2 
  16 chr16_68942938     AAsi    G    C        0      0        2 
  16 chr16_68942938     AKia    G    C        0      0        2 
  16 chr16_68942938     AOna    G    C        0      0        2 
  16 chr16_68942938     ASom    G    C        0      0        2 
  16 chr16_68942938     HCab    G    C        1      2        2 
  16 chr16_68942938     HPrz    G    C        1      2        2 
  16 chr16_68942938     ZBoe    G    C        0      0        2 
  16 chr16_68942938     ZGre    G    C        0      0        2 
  16 chr16_68942938     ZHar    G    C        0      0        2 
  16 chr16_68942938   Sample    G    C        0      0        2 
  16 chr16_68944040     AAsi    T    C      0.5      1        2 
  16 chr16_68944040     AKia    T    C        0      0        2 
  16 chr16_68944040     AOna    T    C      0.5      1        2 
  16 chr16_68944040     ASom    T    C        0      0        2 
  16 chr16_68944040     HCab    T    C        0      0        2 
  16 chr16_68944040     HPrz    T    C        0      0        2 
  16 chr16_68944040     ZBoe    T    C        0      0        2 
  16 chr16_68944040     ZGre    T    C        0      0        2 
  16 chr16_68944040     ZHar    T    C        0      0        2 
  16 chr16_68944040   Sample    T    C        0      0        2 
  16 chr16_68951637     AAsi    C    T        0      0        2 
  16 chr16_68951637     AKia    C    T        0      0        2 
  16 chr16_68951637     AOna    C    T        0      0        2 
  16 chr16_68951637     ASom    C    T        0      0        2 
  16 chr16_68951637     HCab    C    T        1      2        2 
  16 chr16_68951637     HPrz    C    T        1      2        2 
  16 chr16_68951637     ZBoe    C    T        0      0        2 
  16 chr16_68951637     ZGre    C    T        0      0        2 
  16 chr16_68951637     ZHar    C    T        0      0        2 
  16 chr16_68951637   Sample    C    T        0      0        2 
  16 chr16_68954226     AAsi    C    T        0      0        2 
  16 chr16_68954226     AKia    C    T        0      0        2 
  16 chr16_68954226     AOna    C    T        0      0        2 
  16 chr16_68954226     ASom    C    T        0      0        2 
  16 chr16_68954226     HCab    C    T        0      0        2 
  16 chr16_68954226     HPrz    C    T        0      0        2 
  16 chr16_68954226     ZBoe    C    T        0      0        2 
  16 chr16_68954226     ZGre    C    T      0.5      1        2 
  16 chr16_68954226     ZHar    C    T        0      0        2 
  16 chr16_68954226   Sample    C    T        0      0        2 
  16 chr16_68961604     AAsi    G    C        1      2        2 
  16 chr16_68961604     AKia    G    C        0      0        2 
  16 chr16_68961604     AOna    G    C        0      0        2 
  16 chr16_68961604     ASom    G    C        1      2        2 
  16 chr16_68961604     HCab    G    C        0      0        2 
  16 chr16_68961604     HPrz    G    C        0      0        2 
  16 chr16_68961604     ZBoe    G    C        0      0        2 
  16 chr16_68961604     ZGre    G    C        0      0        2 
  16 chr16_68961604     ZHar    G    C        0      0        2 
  16 chr16_68961604   Sample    G    C        1      2        2 
  16 chr16_68966933     AAsi    C    T        0      0        2 
  16 chr16_68966933     AKia    C    T        1      2        2 
  16 chr16_68966933     AOna    C    T        0      0        2 
  16 chr16_68966933     ASom    C    T        0      0        2 
  16 chr16_68966933     HCab    C    T        0      0        2 
  16 chr16_68966933     HPrz    C    T        0      0        2 
  16 chr16_68966933     ZBoe    C    T        0      0        2 
  16 chr16_68966933     ZGre    C    T        0      0        2 
  16 chr16_68966933     ZHar    C    T        0      0        2 
  16 chr16_68966933   Sample    C    T        0      0        2 
  16 chr16_68967624     AAsi    A    G        0      0        2 
  16 chr16_68967624     AKia    A    G        0      0        2 
  16 chr16_68967624     AOna    A    G        0      0        2 
  16 chr16_68967624     ASom    A    G      0.5      1        2 
  16 chr16_68967624     HCab    A    G        0      0        2 
  16 chr16_68967624     HPrz    A    G        0      0        2 
  16 chr16_68967624     ZBoe    A    G      0.5      1        2 
  16 chr16_68967624     ZGre    A    G        0      0        2 
  16 chr16_68967624     ZHar    A    G        0      0        2 
  16 chr16_68967624   Sample    A    G        0      0        2 
  16 chr16_68968405     AAsi    T    G        0      0        2 
  16 chr16_68968405     AKia    T    G        0      0        2 
  16 chr16_68968405     AOna    T    G        0      0        2 
  16 chr16_68968405     ASom    T    G        0      0        2 
  16 chr16_68968405     HCab    T    G        0      0        2 
  16 chr16_68968405     HPrz    T    G        0      0        2 
  16 chr16_68968405     ZBoe    T    G        0      0        2 
  16 chr16_68968405     ZGre    T    G        1      2        2 
  16 chr16_68968405     ZHar    T    G        0      0        2 
  16 chr16_68968405   Sample    T    G        0      0        2 
  16 chr16_68968600     AAsi    T    C        0      0        2 
  16 chr16_68968600     AKia    T    C        0      0        2 
  16 chr16_68968600     AOna    T    C        0      0        2 
  16 chr16_68968600     ASom    T    C        0      0        2 
  16 chr16_68968600     HCab    T    C        0      0        2 
  16 chr16_68968600     HPrz    T    C        0      0        2 
  16 chr16_68968600     ZBoe    T    C      0.5      1        2 
  16 chr16_68968600     ZGre    T    C        0      0        2 
  16 chr16_68968600     ZHar    T    C        0      0        2 
  16 chr16_68968600   Sample    T    C        0      0        2 
  16 chr16_68970430     AAsi    C    T        0      0        2 
  16 chr16_68970430     AKia    C    T        0      0        2 
  16 chr16_68970430     AOna    C    T        0      0        2 
  16 chr16_68970430     ASom    C    T        0      0        2 
  16 chr16_68970430     HCab    C    T        0      0        2 
  16 chr16_68970430     HPrz    C    T        0      0        2 
  16 chr16_68970430     ZBoe    C    T        0      0        2 
  16 chr16_68970430     ZGre    C    T        0      0        2 
  16 chr16_68970430     ZHar    C    T        1      2        2 
  16 chr16_68970430   Sample    C    T        0      0        2 
  16 chr16_68973536     AAsi    C    T        0      0        2 
  16 chr16_68973536     AKia    C    T        0      0        2 
  16 chr16_68973536     AOna    C    T        0      0        2 
  16 chr16_68973536     ASom    C    T        0      0        2 
  16 chr16_68973536     HCab    C    T      0.5      1        2 
  16 chr16_68973536     HPrz    C    T      0.5      1        2 
  16 chr16_68973536     ZBoe    C    T        0      0        2 
  16 chr16_68973536     ZGre    C    T        0      0        2 
  16 chr16_68973536     ZHar    C    T        0      0        2 
  16 chr16_68973536   Sample    C    T        0      0        2 
  16 chr16_68978628     AAsi    T    C        0      0        2 
  16 chr16_68978628     AKia    T    C        0      0        2 
  16 chr16_68978628     AOna    T    C        0      0        2 
  16 chr16_68978628     ASom    T    C        1      2        2 
  16 chr16_68978628     HCab    T    C        0      0        2 
  16 chr16_68978628     HPrz    T    C        0      0        2 
  16 chr16_68978628     ZBoe    T    C        0      0        2 
  16 chr16_68978628     ZGre    T    C        0      0        2 
  16 chr16_68978628     ZHar    T    C        0      0        2 
  16 chr16_68978628   Sample    T    C        0      0        2 
  16 chr16_68985053     AAsi    T    C        0      0        2 
  16 chr16_68985053     AKia    T    C        0      0        2 
  16 chr16_68985053     AOna    T    C        0      0        2 
  16 chr16_68985053     ASom    T    C        0      0        2 
  16 chr16_68985053     HCab    T    C        1      2        2 
  16 chr16_68985053     HPrz    T    C        1      2        2 
  16 chr16_68985053     ZBoe    T    C        0      0        2 
  16 chr16_68985053     ZGre    T    C        0      0        2 
  16 chr16_68985053     ZHar    T    C        0      0        2 
  16 chr16_68985053   Sample    T    C        0      0        2 
  16 chr16_68990001     AAsi    G    A        0      0        2 
  16 chr16_68990001     AKia    G    A        0      0        2 
  16 chr16_68990001     AOna    G    A        0      0        2 
  16 chr16_68990001     ASom    G    A        0      0        2 
  16 chr16_68990001     HCab    G    A        1      2        2 
  16 chr16_68990001     HPrz    G    A        1      2        2 
  16 chr16_68990001     ZBoe    G    A        0      0        2 
  16 chr16_68990001     ZGre    G    A        0      0        2 
  16 chr16_68990001     ZHar    G    A        0      0        2 
  16 chr16_68990001   Sample    G    A        0      0        2 
  16 chr16_68998408     AAsi    G    T        0      0        2 
  16 chr16_68998408     AKia    G    T        1      2        2 
  16 chr16_68998408     AOna    G    T      0.5      1        2 
  16 chr16_68998408     ASom    G    T        0      0        2 
  16 chr16_68998408     HCab    G    T        0      0        2 
  16 chr16_68998408     HPrz    G    T        0      0        2 
  16 chr16_68998408     ZBoe    G    T        0      0        2 
  16 chr16_68998408     ZGre    G    T        0      0        2 
  16 chr16_68998408     ZHar    G    T        0      0        2 
  16 chr16_68998408   Sample    G    T        0      0        2 
  16 chr16_69002863     AAsi    T    C        0      0        2 
  16 chr16_69002863     AKia    T    C        0      0        2 
  16 chr16_69002863     AOna    T    C        0      0        2 
  16 chr16_69002863     ASom    T    C        0      0        2 
  16 chr16_69002863     HCab    T    C        0      0        2 
  16 chr16_69002863     HPrz    T    C        0      0        2 
  16 chr16_69002863     ZBoe    T    C        0      0        2 
  16 chr16_69002863     ZGre    T    C        0      0        2 
  16 chr16_69002863     ZHar    T    C      0.5      1        2 
  16 chr16_69002863   Sample    T    C        0      0        2 
  16 chr16_69006646     AAsi    G    A        0      0        2 
  16 chr16_69006646     AKia    G    A        0      0        2 
  16 chr16_69006646     AOna    G    A        0      0        2 
  16 chr16_69006646     ASom    G    A        0      0        2 
  16 chr16_69006646     HCab    G    A        1      2        2 
  16 chr16_69006646     HPrz    G    A        1      2        2 
  16 chr16_69006646     ZBoe    G    A        0      0        2 
  16 chr16_69006646     ZGre    G    A        0      0        2 
  16 chr16_69006646     ZHar    G    A        0      0        2 
  16 chr16_69006646   Sample    G    A        0      0        2 
  16 chr16_69008649     AAsi    C    T        0      0        2 
  16 chr16_69008649     AKia    C    T        0      0        2 
  16 chr16_69008649     AOna    C    T        0      0        2 
  16 chr16_69008649     ASom    C    T        0      0        2 
  16 chr16_69008649     HCab    C    T        0      0        2 
  16 chr16_69008649     HPrz    C    T        0      0        2 
  16 chr16_69008649     ZBoe    C    T        0      0        2 
  16 chr16_69008649     ZGre    C    T      0.5      1        2 
  16 chr16_69008649     ZHar    C    T        0      0        2 
  16 chr16_69008649   Sample    C    T        0      0        2 
  16 chr16_69009358     AAsi    T    G        0      0        2 
  16 chr16_69009358     AKia    T    G        0      0        2 
  16 chr16_69009358     AOna    T    G        0      0        2 
  16 chr16_69009358     ASom    T    G        0      0        2 
  16 chr16_69009358     HCab    T    G        0      0        2 
  16 chr16_69009358     HPrz    T    G        0      0        2 
  16 chr16_69009358     ZBoe    T    G        0      0        2 
  16 chr16_69009358     ZGre    T    G      0.5      1        2 
  16 chr16_69009358     ZHar    T    G        0      0        2 
  16 chr16_69009358   Sample    T    G        0      0        2 
  16 chr16_69013087     AAsi    G    C        0      0        2 
  16 chr16_69013087     AKia    G    C        0      0        2 
  16 chr16_69013087     AOna    G    C        0      0        2 
  16 chr16_69013087     ASom    G    C        0      0        2 
  16 chr16_69013087     HCab    G    C        1      2        2 
  16 chr16_69013087     HPrz    G    C        1      2        2 
  16 chr16_69013087     ZBoe    G    C        0      0        2 
  16 chr16_69013087     ZGre    G    C        0      0        2 
  16 chr16_69013087     ZHar    G    C        0      0        2 
  16 chr16_69013087   Sample    G    C        0      0        2 
  16 chr16_69019203     AAsi    C    A      0.5      1        2 
  16 chr16_69019203     AKia    C    A        0      0        2 
  16 chr16_69019203     AOna    C    A        0      0        2 
  16 chr16_69019203     ASom    C    A        1      2        2 
  16 chr16_69019203     HCab    C    A        0      0        2 
  16 chr16_69019203     HPrz    C    A        0      0        2 
  16 chr16_69019203     ZBoe    C    A        0      0        2 
  16 chr16_69019203     ZGre    C    A        0      0        2 
  16 chr16_69019203     ZHar    C    A        0      0        2 
  16 chr16_69019203   Sample    C    A        0      0        2 
  16 chr16_69019952     AAsi    G    C        0      0        2 
  16 chr16_69019952     AKia    G    C        0      0        2 
  16 chr16_69019952     AOna    G    C        0      0        2 
  16 chr16_69019952     ASom    G    C        0      0        2 
  16 chr16_69019952     HCab    G    C        1      2        2 
  16 chr16_69019952     HPrz    G    C        1      2        2 
  16 chr16_69019952     ZBoe    G    C        0      0        2 
  16 chr16_69019952     ZGre    G    C        0      0        2 
  16 chr16_69019952     ZHar    G    C        0      0        2 
  16 chr16_69019952   Sample    G    C        0      0        2 
  16 chr16_69021390     AAsi    T    G        0      0        2 
  16 chr16_69021390     AKia    T    G        0      0        2 
  16 chr16_69021390     AOna    T    G        0      0        2 
  16 chr16_69021390     ASom    T    G        0      0        2 
  16 chr16_69021390     HCab    T    G        0      0        2 
  16 chr16_69021390     HPrz    T    G        0      0        2 
  16 chr16_69021390     ZBoe    T    G      0.5      1        2 
  16 chr16_69021390     ZGre    T    G        0      0        2 
  16 chr16_69021390     ZHar    T    G        0      0        2 
  16 chr16_69021390   Sample    T    G        0      0        2 
  16 chr16_69025013     AAsi    A    G        0      0        2 
  16 chr16_69025013     AKia    A    G      0.5      1        2 
  16 chr16_69025013     AOna    A    G        0      0        2 
  16 chr16_69025013     ASom    A    G        0      0        2 
  16 chr16_69025013     HCab    A    G        0      0        2 
  16 chr16_69025013     HPrz    A    G        0      0        2 
  16 chr16_69025013     ZBoe    A    G        0      0        2 
  16 chr16_69025013     ZGre    A    G        0      0        2 
  16 chr16_69025013     ZHar    A    G        0      0        2 
  16 chr16_69025013   Sample    A    G        0      0        2 
  16 chr16_69027704     AAsi    G    A        0      0        2 
  16 chr16_69027704     AKia    G    A        0      0        2 
  16 chr16_69027704     AOna    G    A        0      0        2 
  16 chr16_69027704     ASom    G    A        0      0        2 
  16 chr16_69027704     HCab    G    A        0      0        2 
  16 chr16_69027704     HPrz    G    A        0      0        2 
  16 chr16_69027704     ZBoe    G    A      0.5      1        2 
  16 chr16_69027704     ZGre    G    A        0      0        2 
  16 chr16_69027704     ZHar    G    A        0      0        2 
  16 chr16_69027704   Sample    G    A        0      0        2 
  16 chr16_69028369     AAsi    C    G        0      0        2 
  16 chr16_69028369     AKia    C    G        0      0        2 
  16 chr16_69028369     AOna    C    G        0      0        2 
  16 chr16_69028369     ASom    C    G      0.5      1        2 
  16 chr16_69028369     HCab    C    G        0      0        2 
  16 chr16_69028369     HPrz    C    G        0      0        2 
  16 chr16_69028369     ZBoe    C    G        0      0        2 
  16 chr16_69028369     ZGre    C    G        0      0        2 
  16 chr16_69028369     ZHar    C    G        0      0        2 
  16 chr16_69028369   Sample    C    G        0      0        2 
  16 chr16_69032822     AAsi    T    C        0      0        2 
  16 chr16_69032822     AKia    T    C        0      0        2 
  16 chr16_69032822     AOna    T    C        0      0        2 
  16 chr16_69032822     ASom    T    C        0      0        2 
  16 chr16_69032822     HCab    T    C        0      0        2 
  16 chr16_69032822     HPrz    T    C      0.5      1        2 
  16 chr16_69032822     ZBoe    T    C        0      0        2 
  16 chr16_69032822     ZGre    T    C        0      0        2 
  16 chr16_69032822     ZHar    T    C        0      0        2 
  16 chr16_69032822   Sample    T    C        0      0        2 
  16 chr16_69036844     AAsi    A    G        0      0        2 
  16 chr16_69036844     AKia    A    G        1      2        2 
  16 chr16_69036844     AOna    A    G        0      0        2 
  16 chr16_69036844     ASom    A    G        0      0        2 
  16 chr16_69036844     HCab    A    G        0      0        2 
  16 chr16_69036844     HPrz    A    G        0      0        2 
  16 chr16_69036844     ZBoe    A    G        0      0        2 
  16 chr16_69036844     ZGre    A    G        0      0        2 
  16 chr16_69036844     ZHar    A    G        0      0        2 
  16 chr16_69036844   Sample    A    G        0      0        2 
  16 chr16_69041855     AAsi    A    G        0      0        2 
  16 chr16_69041855     AKia    A    G        0      0        2 
  16 chr16_69041855     AOna    A    G        0      0        2 
  16 chr16_69041855     ASom    A    G        0      0        2 
  16 chr16_69041855     HCab    A    G        0      0        2 
  16 chr16_69041855     HPrz    A    G        0      0        2 
  16 chr16_69041855     ZBoe    A    G        0      0        2 
  16 chr16_69041855     ZGre    A    G      0.5      1        2 
  16 chr16_69041855     ZHar    A    G        0      0        2 
  16 chr16_69041855   Sample    A    G        0      0        2 
  16 chr16_69045558     AAsi    A    G        0      0        2 
  16 chr16_69045558     AKia    A    G        0      0        2 
  16 chr16_69045558     AOna    A    G        0      0        2 
  16 chr16_69045558     ASom    A    G        0      0        2 
  16 chr16_69045558     HCab    A    G        1      2        2 
  16 chr16_69045558     HPrz    A    G        1      2        2 
  16 chr16_69045558     ZBoe    A    G        0      0        2 
  16 chr16_69045558     ZGre    A    G        0      0        2 
  16 chr16_69045558     ZHar    A    G        0      0        2 
  16 chr16_69045558   Sample    A    G        0      0        2 
  16 chr16_69052888     AAsi    C    T        0      0        2 
  16 chr16_69052888     AKia    C    T        1      2        2 
  16 chr16_69052888     AOna    C    T        1      2        2 
  16 chr16_69052888     ASom    C    T        0      0        2 
  16 chr16_69052888     HCab    C    T        1      2        2 
  16 chr16_69052888     HPrz    C    T        1      2        2 
  16 chr16_69052888     ZBoe    C    T        0      0        2 
  16 chr16_69052888     ZGre    C    T        0      0        2 
  16 chr16_69052888     ZHar    C    T        0      0        2 
  16 chr16_69052888   Sample    C    T        0      0        2 
  16 chr16_69054512     AAsi    C    T        0      0        2 
  16 chr16_69054512     AKia    C    T        0      0        2 
  16 chr16_69054512     AOna    C    T        0      0        2 
  16 chr16_69054512     ASom    C    T        0      0        2 
  16 chr16_69054512     HCab    C    T        1      2        2 
  16 chr16_69054512     HPrz    C    T        1      2        2 
  16 chr16_69054512     ZBoe    C    T        0      0        2 
  16 chr16_69054512     ZGre    C    T        0      0        2 
  16 chr16_69054512     ZHar    C    T        0      0        2 
  16 chr16_69054512   Sample    C    T        0      0        2 
  16 chr16_69056545     AAsi    T    C        0      0        2 
  16 chr16_69056545     AKia    T    C        0      0        2 
  16 chr16_69056545     AOna    T    C        0      0        2 
  16 chr16_69056545     ASom    T    C        0      0        2 
  16 chr16_69056545     HCab    T    C        0      0        2 
  16 chr16_69056545     HPrz    T    C        0      0        2 
  16 chr16_69056545     ZBoe    T    C        0      0        2 
  16 chr16_69056545     ZGre    T    C        0      0        2 
  16 chr16_69056545     ZHar    T    C        1      2        2 
  16 chr16_69056545   Sample    T    C        0      0        2 
  16 chr16_69057277     AAsi    G    A        0      0        2 
  16 chr16_69057277     AKia    G    A        0      0        2 
  16 chr16_69057277     AOna    G    A        0      0        2 
  16 chr16_69057277     ASom    G    A        0      0        2 
  16 chr16_69057277     HCab    G    A        1      2        2 
  16 chr16_69057277     HPrz    G    A        1      2        2 
  16 chr16_69057277     ZBoe    G    A        0      0        2 
  16 chr16_69057277     ZGre    G    A        0      0        2 
  16 chr16_69057277     ZHar    G    A        0      0        2 
  16 chr16_69057277   Sample    G    A        0      0        2 
  16 chr16_69059089     AAsi    A    G        0      0        2 
  16 chr16_69059089     AKia    A    G        0      0        2 
  16 chr16_69059089     AOna    A    G        0      0        2 
  16 chr16_69059089     ASom    A    G        0      0        2 
  16 chr16_69059089     HCab    A    G        1      2        2 
  16 chr16_69059089     HPrz    A    G        1      2        2 
  16 chr16_69059089     ZBoe    A    G        0      0        2 
  16 chr16_69059089     ZGre    A    G        0      0        2 
  16 chr16_69059089     ZHar    A    G        0      0        2 
  16 chr16_69059089   Sample    A    G        0      0        2 
  16 chr16_69060174     AAsi    A    G      0.5      1        2 
  16 chr16_69060174     AKia    A    G        0      0        2 
  16 chr16_69060174     AOna    A    G        0      0        2 
  16 chr16_69060174     ASom    A    G      0.5      1        2 
  16 chr16_69060174     HCab    A    G        0      0        2 
  16 chr16_69060174     HPrz    A    G        0      0        2 
  16 chr16_69060174     ZBoe    A    G        0      0        2 
  16 chr16_69060174     ZGre    A    G        0      0        2 
  16 chr16_69060174     ZHar    A    G        0      0        2 
  16 chr16_69060174   Sample    A    G        0      0        2 
  16 chr16_69060316     AAsi    C    T        0      0        2 
  16 chr16_69060316     AKia    C    T        0      0        2 
  16 chr16_69060316     AOna    C    T        0      0        2 
  16 chr16_69060316     ASom    C    T        0      0        2 
  16 chr16_69060316     HCab    C    T        1      2        2 
  16 chr16_69060316     HPrz    C    T        1      2        2 
  16 chr16_69060316     ZBoe    C    T        0      0        2 
  16 chr16_69060316     ZGre    C    T        0      0        2 
  16 chr16_69060316     ZHar    C    T        0      0        2 
  16 chr16_69060316   Sample    C    T        0      0        2 
  16 chr16_69063014     AAsi    T    A        0      0        2 
  16 chr16_69063014     AKia    T    A        0      0        2 
  16 chr16_69063014     AOna    T    A        0      0        2 
  16 chr16_69063014     ASom    T    A        0      0        2 
  16 chr16_69063014     HCab    T    A        0      0        2 
  16 chr16_69063014     HPrz    T    A        0      0        2 
  16 chr16_69063014     ZBoe    T    A        0      0        2 
  16 chr16_69063014     ZGre    T    A        0      0        2 
  16 chr16_69063014     ZHar    T    A      0.5      1        2 
  16 chr16_69063014   Sample    T    A        0      0        2 
  16 chr16_69067199     AAsi    A    G        0      0        2 
  16 chr16_69067199     AKia    A    G        0      0        2 
  16 chr16_69067199     AOna    A    G        0      0        2 
  16 chr16_69067199     ASom    A    G        0      0        2 
  16 chr16_69067199     HCab    A    G        1      2        2 
  16 chr16_69067199     HPrz    A    G        1      2        2 
  16 chr16_69067199     ZBoe    A    G        0      0        2 
  16 chr16_69067199     ZGre    A    G        0      0        2 
  16 chr16_69067199     ZHar    A    G        0      0        2 
  16 chr16_69067199   Sample    A    G        0      0        2 
  16 chr16_69072353     AAsi    C    A        0      0        2 
  16 chr16_69072353     AKia    C    A        0      0        2 
  16 chr16_69072353     AOna    C    A        0      0        2 
  16 chr16_69072353     ASom    C    A        0      0        2 
  16 chr16_69072353     HCab    C    A        1      2        2 
  16 chr16_69072353     HPrz    C    A        1      2        2 
  16 chr16_69072353     ZBoe    C    A        0      0        2 
  16 chr16_69072353     ZGre    C    A        0      0        2 
  16 chr16_69072353     ZHar    C    A        0      0        2 
  16 chr16_69072353   Sample    C    A        0      0        2 
  16 chr16_69077380     AAsi    T    C        0      0        2 
  16 chr16_69077380     AKia    T    C        0      0        2 
  16 chr16_69077380     AOna    T    C        0      0        2 
  16 chr16_69077380     ASom    T    C        0      0        2 
  16 chr16_69077380     HCab    T    C        0      0        2 
  16 chr16_69077380     HPrz    T    C        0      0        2 
  16 chr16_69077380     ZBoe    T    C        0      0        2 
  16 chr16_69077380     ZGre    T    C        1      2        2 
  16 chr16_69077380     ZHar    T    C        0      0        2 
  16 chr16_69077380   Sample    T    C        0      0        2 
  16 chr16_69079043     AAsi    G    A        0      0        2 
  16 chr16_69079043     AKia    G    A        0      0        2 
  16 chr16_69079043     AOna    G    A        1      2        2 
  16 chr16_69079043     ASom    G    A        0      0        2 
  16 chr16_69079043     HCab    G    A        0      0        2 
  16 chr16_69079043     HPrz    G    A        0      0        2 
  16 chr16_69079043     ZBoe    G    A        0      0        2 
  16 chr16_69079043     ZGre    G    A        0      0        2 
  16 chr16_69079043     ZHar    G    A        0      0        2 
  16 chr16_69079043   Sample    G    A        0      0        2 
  16 chr16_69087168     AAsi    A    G        0      0        2 
  16 chr16_69087168     AKia    A    G        1      2        2 
  16 chr16_69087168     AOna    A    G        0      0        2 
  16 chr16_69087168     ASom    A    G        0      0        2 
  16 chr16_69087168     HCab    A    G        1      2        2 
  16 chr16_69087168     HPrz    A    G        1      2        2 
  16 chr16_69087168     ZBoe    A    G        0      0        2 
  16 chr16_69087168     ZGre    A    G        0      0        2 
  16 chr16_69087168     ZHar    A    G        0      0        2 
  16 chr16_69087168   Sample    A    G        0      0        2 
  16 chr16_69088387     AAsi    G    A        0      0        2 
  16 chr16_69088387     AKia    G    A        0      0        2 
  16 chr16_69088387     AOna    G    A        0      0        2 
  16 chr16_69088387     ASom    G    A        0      0        2 
  16 chr16_69088387     HCab    G    A        0      0        2 
  16 chr16_69088387     HPrz    G    A        0      0        2 
  16 chr16_69088387     ZBoe    G    A        0      0        2 
  16 chr16_69088387     ZGre    G    A        0      0        2 
  16 chr16_69088387     ZHar    G    A      0.5      1        2 
  16 chr16_69088387   Sample    G    A        0      0        2 
  16 chr16_69088905     AAsi    G    A        0      0        2 
  16 chr16_69088905     AKia    G    A        0      0        2 
  16 chr16_69088905     AOna    G    A        0      0        2 
  16 chr16_69088905     ASom    G    A        0      0        2 
  16 chr16_69088905     HCab    G    A        0      0        2 
  16 chr16_69088905     HPrz    G    A        0      0        2 
  16 chr16_69088905     ZBoe    G    A      0.5      1        2 
  16 chr16_69088905     ZGre    G    A        0      0        2 
  16 chr16_69088905     ZHar    G    A        0      0        2 
  16 chr16_69088905   Sample    G    A        0      0        2 
  16 chr16_69092624     AAsi    T    C        0      0        2 
  16 chr16_69092624     AKia    T    C        0      0        2 
  16 chr16_69092624     AOna    T    C        0      0        2 
  16 chr16_69092624     ASom    T    C        0      0        2 
  16 chr16_69092624     HCab    T    C        0      0        2 
  16 chr16_69092624     HPrz    T    C        0      0        2 
  16 chr16_69092624     ZBoe    T    C      0.5      1        2 
  16 chr16_69092624     ZGre    T    C        0      0        2 
  16 chr16_69092624     ZHar    T    C        0      0        2 
  16 chr16_69092624   Sample    T    C        0      0        2 
  16 chr16_69093019     AAsi    T    A        0      0        2 
  16 chr16_69093019     AKia    T    A        0      0        2 
  16 chr16_69093019     AOna    T    A        0      0        2 
  16 chr16_69093019     ASom    T    A        0      0        2 
  16 chr16_69093019     HCab    T    A        0      0        2 
  16 chr16_69093019     HPrz    T    A        0      0        2 
  16 chr16_69093019     ZBoe    T    A      0.5      1        2 
  16 chr16_69093019     ZGre    T    A        0      0        2 
  16 chr16_69093019     ZHar    T    A        0      0        2 
  16 chr16_69093019   Sample    T    A        0      0        2 
  16 chr16_69093377     AAsi    A    G        0      0        2 
  16 chr16_69093377     AKia    A    G        0      0        2 
  16 chr16_69093377     AOna    A    G        0      0        2 
  16 chr16_69093377     ASom    A    G        0      0        2 
  16 chr16_69093377     HCab    A    G        0      0        2 
  16 chr16_69093377     HPrz    A    G        0      0        2 
  16 chr16_69093377     ZBoe    A    G        0      0        2 
  16 chr16_69093377     ZGre    A    G      0.5      1        2 
  16 chr16_69093377     ZHar    A    G        0      0        2 
  16 chr16_69093377   Sample    A    G        0      0        2 
  16 chr16_69094227     AAsi    A    G        0      0        2 
  16 chr16_69094227     AKia    A    G        0      0        2 
  16 chr16_69094227     AOna    A    G        1      2        2 
  16 chr16_69094227     ASom    A    G        0      0        2 
  16 chr16_69094227     HCab    A    G        0      0        2 
  16 chr16_69094227     HPrz    A    G        0      0        2 
  16 chr16_69094227     ZBoe    A    G        0      0        2 
  16 chr16_69094227     ZGre    A    G        0      0        2 
  16 chr16_69094227     ZHar    A    G        0      0        2 
  16 chr16_69094227   Sample    A    G        0      0        2 
  16 chr16_69096682     AAsi    T    C        0      0        2 
  16 chr16_69096682     AKia    T    C        0      0        2 
  16 chr16_69096682     AOna    T    C        0      0        2 
  16 chr16_69096682     ASom    T    C        0      0        2 
  16 chr16_69096682     HCab    T    C        0      0        2 
  16 chr16_69096682     HPrz    T    C        0      0        2 
  16 chr16_69096682     ZBoe    T    C        0      0        2 
  16 chr16_69096682     ZGre    T    C      0.5      1        2 
  16 chr16_69096682     ZHar    T    C        0      0        2 
  16 chr16_69096682   Sample    T    C        0      0        2 
  16 chr16_69096782     AAsi    A    T      0.5      1        2 
  16 chr16_69096782     AKia    A    T        0      0        2 
  16 chr16_69096782     AOna    A    T        0      0        2 
  16 chr16_69096782     ASom    A    T      0.5      1        2 
  16 chr16_69096782     HCab    A    T        0      0        2 
  16 chr16_69096782     HPrz    A    T        0      0        2 
  16 chr16_69096782     ZBoe    A    T        0      0        2 
  16 chr16_69096782     ZGre    A    T        0      0        2 
  16 chr16_69096782     ZHar    A    T        0      0        2 
  16 chr16_69096782   Sample    A    T        0      0        2 
  16 chr16_69100178     AAsi    T    C        0      0        2 
  16 chr16_69100178     AKia    T    C        0      0        2 
  16 chr16_69100178     AOna    T    C        0      0        2 
  16 chr16_69100178     ASom    T    C        0      0        2 
  16 chr16_69100178     HCab    T    C        0      0        2 
  16 chr16_69100178     HPrz    T    C        0      0        2 
  16 chr16_69100178     ZBoe    T    C      0.5      1        2 
  16 chr16_69100178     ZGre    T    C        0      0        2 
  16 chr16_69100178     ZHar    T    C        0      0        2 
  16 chr16_69100178   Sample    T    C        0      0        2 
  16 chr16_69103041     AAsi    C    G        0      0        2 
  16 chr16_69103041     AKia    C    G      0.5      1        2 
  16 chr16_69103041     AOna    C    G        0      0        2 
  16 chr16_69103041     ASom    C    G        0      0        2 
  16 chr16_69103041     HCab    C    G        0      0        2 
  16 chr16_69103041     HPrz    C    G        0      0        2 
  16 chr16_69103041     ZBoe    C    G        0      0        2 
  16 chr16_69103041     ZGre    C    G        0      0        2 
  16 chr16_69103041     ZHar    C    G        0      0        2 
  16 chr16_69103041   Sample    C    G        0      0        2 
  16 chr16_69109651     AAsi    T    A        0      0        2 
  16 chr16_69109651     AKia    T    A        0      0        2 
  16 chr16_69109651     AOna    T    A        0      0        2 
  16 chr16_69109651     ASom    T    A        0      0        2 
  16 chr16_69109651     HCab    T    A        0      0        2 
  16 chr16_69109651     HPrz    T    A        0      0        2 
  16 chr16_69109651     ZBoe    T    A      0.5      1        2 
  16 chr16_69109651     ZGre    T    A        0      0        2 
  16 chr16_69109651     ZHar    T    A        0      0        2 
  16 chr16_69109651   Sample    T    A        0      0        2 
  16 chr16_69112746     AAsi    T    C        0      0        2 
  16 chr16_69112746     AKia    T    C        0      0        2 
  16 chr16_69112746     AOna    T    C        0      0        2 
  16 chr16_69112746     ASom    T    C        0      0        2 
  16 chr16_69112746     HCab    T    C        0      0        2 
  16 chr16_69112746     HPrz    T    C        0      0        2 
  16 chr16_69112746     ZBoe    T    C        0      0        2 
  16 chr16_69112746     ZGre    T    C        0      0        2 
  16 chr16_69112746     ZHar    T    C        1      2        2 
  16 chr16_69112746   Sample    T    C        0      0        2 
  16 chr16_69114286     AAsi    T    C        0      0        2 
  16 chr16_69114286     AKia    T    C        0      0        2 
  16 chr16_69114286     AOna    T    C        0      0        2 
  16 chr16_69114286     ASom    T    C        0      0        2 
  16 chr16_69114286     HCab    T    C        1      2        2 
  16 chr16_69114286     HPrz    T    C        1      2        2 
  16 chr16_69114286     ZBoe    T    C        0      0        2 
  16 chr16_69114286     ZGre    T    C        0      0        2 
  16 chr16_69114286     ZHar    T    C        0      0        2 
  16 chr16_69114286   Sample    T    C        0      0        2 
  16 chr16_69120346     AAsi    A    G        0      0        2 
  16 chr16_69120346     AKia    A    G        0      0        2 
  16 chr16_69120346     AOna    A    G        0      0        2 
  16 chr16_69120346     ASom    A    G        0      0        2 
  16 chr16_69120346     HCab    A    G        0      0        2 
  16 chr16_69120346     HPrz    A    G        0      0        2 
  16 chr16_69120346     ZBoe    A    G      0.5      1        2 
  16 chr16_69120346     ZGre    A    G        0      0        2 
  16 chr16_69120346     ZHar    A    G        0      0        2 
  16 chr16_69120346   Sample    A    G        0      0        2 
  16 chr16_69121781     AAsi    G    A        0      0        2 
  16 chr16_69121781     AKia    G    A        1      2        2 
  16 chr16_69121781     AOna    G    A        1      2        2 
  16 chr16_69121781     ASom    G    A        0      0        2 
  16 chr16_69121781     HCab    G    A        0      0        2 
  16 chr16_69121781     HPrz    G    A        0      0        2 
  16 chr16_69121781     ZBoe    G    A        0      0        2 
  16 chr16_69121781     ZGre    G    A        0      0        2 
  16 chr16_69121781     ZHar    G    A        0      0        2 
  16 chr16_69121781   Sample    G    A        0      0        2 
  16 chr16_69126593     AAsi    A    C        0      0        2 
  16 chr16_69126593     AKia    A    C        0      0        2 
  16 chr16_69126593     AOna    A    C        0      0        2 
  16 chr16_69126593     ASom    A    C        0      0        2 
  16 chr16_69126593     HCab    A    C        0      0        2 
  16 chr16_69126593     HPrz    A    C        0      0        2 
  16 chr16_69126593     ZBoe    A    C        0      0        2 
  16 chr16_69126593     ZGre    A    C        0      0        2 
  16 chr16_69126593     ZHar    A    C        1      2        2 
  16 chr16_69126593   Sample    A    C        0      0        2 
  16 chr16_69129171     AAsi    G    C        0      0        2 
  16 chr16_69129171     AKia    G    C        0      0        2 
  16 chr16_69129171     AOna    G    C        0      0        2 
  16 chr16_69129171     ASom    G    C        1      2        2 
  16 chr16_69129171     HCab    G    C        0      0        2 
  16 chr16_69129171     HPrz    G    C        0      0        2 
  16 chr16_69129171     ZBoe    G    C        0      0        2 
  16 chr16_69129171     ZGre    G    C        0      0        2 
  16 chr16_69129171     ZHar    G    C        0      0        2 
  16 chr16_69129171   Sample    G    C        0      0        2 
  16 chr16_69130451     AAsi    T    G        0      0        2 
  16 chr16_69130451     AKia    T    G        0      0        2 
  16 chr16_69130451     AOna    T    G        0      0        2 
  16 chr16_69130451     ASom    T    G        0      0        2 
  16 chr16_69130451     HCab    T    G        1      2        2 
  16 chr16_69130451     HPrz    T    G        1      2        2 
  16 chr16_69130451     ZBoe    T    G        0      0        2 
  16 chr16_69130451     ZGre    T    G        0      0        2 
  16 chr16_69130451     ZHar    T    G        0      0        2 
  16 chr16_69130451   Sample    T    G        0      0        2 
  16 chr16_69132363     AAsi    T    G        0      0        2 
  16 chr16_69132363     AKia    T    G        0      0        2 
  16 chr16_69132363     AOna    T    G        0      0        2 
  16 chr16_69132363     ASom    T    G        0      0        2 
  16 chr16_69132363     HCab    T    G        0      0        2 
  16 chr16_69132363     HPrz    T    G        0      0        2 
  16 chr16_69132363     ZBoe    T    G        0      0        2 
  16 chr16_69132363     ZGre    T    G        0      0        2 
  16 chr16_69132363     ZHar    T    G        1      2        2 
  16 chr16_69132363   Sample    T    G        0      0        2 
  16 chr16_69135766     AAsi    C    T        0      0        2 
  16 chr16_69135766     AKia    C    T        0      0        2 
  16 chr16_69135766     AOna    C    T      0.5      1        2 
  16 chr16_69135766     ASom    C    T        0      0        2 
  16 chr16_69135766     HCab    C    T        0      0        2 
  16 chr16_69135766     HPrz    C    T        0      0        2 
  16 chr16_69135766     ZBoe    C    T        0      0        2 
  16 chr16_69135766     ZGre    C    T        0      0        2 
  16 chr16_69135766     ZHar    C    T        0      0        2 
  16 chr16_69135766   Sample    C    T        0      0        2 
  16 chr16_69137716     AAsi    A    G        0      0        2 
  16 chr16_69137716     AKia    A    G        0      0        2 
  16 chr16_69137716     AOna    A    G        0      0        2 
  16 chr16_69137716     ASom    A    G        0      0        2 
  16 chr16_69137716     HCab    A    G        0      0        2 
  16 chr16_69137716     HPrz    A    G        0      0        2 
  16 chr16_69137716     ZBoe    A    G        0      0        2 
  16 chr16_69137716     ZGre    A    G      0.5      1        2 
  16 chr16_69137716     ZHar    A    G        0      0        2 
  16 chr16_69137716   Sample    A    G        0      0        2 
  16 chr16_69141637     AAsi    A    G        0      0        2 
  16 chr16_69141637     AKia    A    G        0      0        2 
  16 chr16_69141637     AOna    A    G        0      0        2 
  16 chr16_69141637     ASom    A    G        1      2        2 
  16 chr16_69141637     HCab    A    G        0      0        2 
  16 chr16_69141637     HPrz    A    G        0      0        2 
  16 chr16_69141637     ZBoe    A    G        0      0        2 
  16 chr16_69141637     ZGre    A    G        0      0        2 
  16 chr16_69141637     ZHar    A    G        0      0        2 
  16 chr16_69141637   Sample    A    G        0      0        2 
  16 chr16_69153351     AAsi    T    C        0      0        2 
  16 chr16_69153351     AKia    T    C        0      0        2 
  16 chr16_69153351     AOna    T    C        0      0        2 
  16 chr16_69153351     ASom    T    C        0      0        2 
  16 chr16_69153351     HCab    T    C        0      0        2 
  16 chr16_69153351     HPrz    T    C        0      0        2 
  16 chr16_69153351     ZBoe    T    C        0      0        2 
  16 chr16_69153351     ZGre    T    C        1      2        2 
  16 chr16_69153351     ZHar    T    C        0      0        2 
  16 chr16_69153351   Sample    T    C        0      0        2 
  16 chr16_69155156     AAsi    T    G        0      0        2 
  16 chr16_69155156     AKia    T    G        0      0        2 
  16 chr16_69155156     AOna    T    G        0      0        2 
  16 chr16_69155156     ASom    T    G        0      0        2 
  16 chr16_69155156     HCab    T    G        1      2        2 
  16 chr16_69155156     HPrz    T    G        1      2        2 
  16 chr16_69155156     ZBoe    T    G        0      0        2 
  16 chr16_69155156     ZGre    T    G        0      0        2 
  16 chr16_69155156     ZHar    T    G        0      0        2 
  16 chr16_69155156   Sample    T    G        0      0        2 
  16 chr16_69163359     AAsi    G    A        1      2        2 
  16 chr16_69163359     AKia    G    A        0      0        2 
  16 chr16_69163359     AOna    G    A        0      0        2 
  16 chr16_69163359     ASom    G    A        1      2        2 
  16 chr16_69163359     HCab    G    A        0      0        2 
  16 chr16_69163359     HPrz    G    A        0      0        2 
  16 chr16_69163359     ZBoe    G    A        1      2        2 
  16 chr16_69163359     ZGre    G    A        1      2        2 
  16 chr16_69163359     ZHar    G    A        0      0        2 
  16 chr16_69163359   Sample    G    A        1      2        2 
  16 chr16_69165516     AAsi    A    G        1      2        2 
  16 chr16_69165516     AKia    A    G        0      0        2 
  16 chr16_69165516     AOna    A    G        0      0        2 
  16 chr16_69165516     ASom    A    G        1      2        2 
  16 chr16_69165516     HCab    A    G        0      0        2 
  16 chr16_69165516     HPrz    A    G        0      0        2 
  16 chr16_69165516     ZBoe    A    G        0      0        2 
  16 chr16_69165516     ZGre    A    G        0      0        2 
  16 chr16_69165516     ZHar    A    G        0      0        2 
  16 chr16_69165516   Sample    A    G        1      2        2 
  16 chr16_69174895     AAsi    T    C        0      0        2 
  16 chr16_69174895     AKia    T    C        0      0        2 
  16 chr16_69174895     AOna    T    C      0.5      1        2 
  16 chr16_69174895     ASom    T    C        0      0        2 
  16 chr16_69174895     HCab    T    C        0      0        2 
  16 chr16_69174895     HPrz    T    C        0      0        2 
  16 chr16_69174895     ZBoe    T    C        0      0        2 
  16 chr16_69174895     ZGre    T    C        0      0        2 
  16 chr16_69174895     ZHar    T    C        0      0        2 
  16 chr16_69174895   Sample    T    C        0      0        2 
  16 chr16_69175339     AAsi    A    G        0      0        2 
  16 chr16_69175339     AKia    A    G        1      2        2 
  16 chr16_69175339     AOna    A    G      0.5      1        2 
  16 chr16_69175339     ASom    A    G        0      0        2 
  16 chr16_69175339     HCab    A    G        0      0        2 
  16 chr16_69175339     HPrz    A    G        0      0        2 
  16 chr16_69175339     ZBoe    A    G        0      0        2 
  16 chr16_69175339     ZGre    A    G        0      0        2 
  16 chr16_69175339     ZHar    A    G        0      0        2 
  16 chr16_69175339   Sample    A    G        0      0        2 
  16 chr16_69177743     AAsi    T    C        0      0        2 
  16 chr16_69177743     AKia    T    C        0      0        2 
  16 chr16_69177743     AOna    T    C      0.5      1        2 
  16 chr16_69177743     ASom    T    C        0      0        2 
  16 chr16_69177743     HCab    T    C        0      0        2 
  16 chr16_69177743     HPrz    T    C        0      0        2 
  16 chr16_69177743     ZBoe    T    C        0      0        2 
  16 chr16_69177743     ZGre    T    C        0      0        2 
  16 chr16_69177743     ZHar    T    C        0      0        2 
  16 chr16_69177743   Sample    T    C        0      0        2 
  16 chr16_69180496     AAsi    T    C        0      0        2 
  16 chr16_69180496     AKia    T    C        0      0        2 
  16 chr16_69180496     AOna    T    C      0.5      1        2 
  16 chr16_69180496     ASom    T    C        0      0        2 
  16 chr16_69180496     HCab    T    C        0      0        2 
  16 chr16_69180496     HPrz    T    C        0      0        2 
  16 chr16_69180496     ZBoe    T    C        0      0        2 
  16 chr16_69180496     ZGre    T    C        0      0        2 
  16 chr16_69180496     ZHar    T    C        0      0        2 
  16 chr16_69180496   Sample    T    C        0      0        2 
  16 chr16_69184751     AAsi    C    T        0      0        2 
  16 chr16_69184751     AKia    C    T        0      0        2 
  16 chr16_69184751     AOna    C    T        0      0        2 
  16 chr16_69184751     ASom    C    T        0      0        2 
  16 chr16_69184751     HCab    C    T        1      2        2 
  16 chr16_69184751     HPrz    C    T        1      2        2 
  16 chr16_69184751     ZBoe    C    T        0      0        2 
  16 chr16_69184751     ZGre    C    T        0      0        2 
  16 chr16_69184751     ZHar    C    T        0      0        2 
  16 chr16_69184751   Sample    C    T        0      0        2 
  16 chr16_69186320     AAsi    G    A        0      0        2 
  16 chr16_69186320     AKia    G    A        0      0        2 
  16 chr16_69186320     AOna    G    A        0      0        2 
  16 chr16_69186320     ASom    G    A        0      0        2 
  16 chr16_69186320     HCab    G    A        0      0        2 
  16 chr16_69186320     HPrz    G    A        0      0        2 
  16 chr16_69186320     ZBoe    G    A        1      2        2 
  16 chr16_69186320     ZGre    G    A        1      2        2 
  16 chr16_69186320     ZHar    G    A        0      0        2 
  16 chr16_69186320   Sample    G    A        0      0        2 
  16 chr16_69191949     AAsi    C    T        0      0        2 
  16 chr16_69191949     AKia    C    T        0      0        2 
  16 chr16_69191949     AOna    C    T        0      0        2 
  16 chr16_69191949     ASom    C    T        0      0        2 
  16 chr16_69191949     HCab    C    T        0      0        2 
  16 chr16_69191949     HPrz    C    T        0      0        2 
  16 chr16_69191949     ZBoe    C    T        1      2        2 
  16 chr16_69191949     ZGre    C    T        0      0        2 
  16 chr16_69191949     ZHar    C    T        0      0        2 
  16 chr16_69191949   Sample    C    T        0      0        2 
  16 chr16_69194184     AAsi    T    C        0      0        2 
  16 chr16_69194184     AKia    T    C        0      0        2 
  16 chr16_69194184     AOna    T    C        0      0        2 
  16 chr16_69194184     ASom    T    C        0      0        2 
  16 chr16_69194184     HCab    T    C        1      2        2 
  16 chr16_69194184     HPrz    T    C        1      2        2 
  16 chr16_69194184     ZBoe    T    C        0      0        2 
  16 chr16_69194184     ZGre    T    C        0      0        2 
  16 chr16_69194184     ZHar    T    C        0      0        2 
  16 chr16_69194184   Sample    T    C        0      0        2 
  16 chr16_69195565     AAsi    A    G        0      0        2 
  16 chr16_69195565     AKia    A    G      0.5      1        2 
  16 chr16_69195565     AOna    A    G        0      0        2 
  16 chr16_69195565     ASom    A    G        0      0        2 
  16 chr16_69195565     HCab    A    G        0      0        2 
  16 chr16_69195565     HPrz    A    G        0      0        2 
  16 chr16_69195565     ZBoe    A    G        0      0        2 
  16 chr16_69195565     ZGre    A    G        0      0        2 
  16 chr16_69195565     ZHar    A    G        0      0        2 
  16 chr16_69195565   Sample    A    G        0      0        2 
  16 chr16_69198348     AAsi    A    G      0.5      1        2 
  16 chr16_69198348     AKia    A    G        0      0        2 
  16 chr16_69198348     AOna    A    G        0      0        2 
  16 chr16_69198348     ASom    A    G      0.5      1        2 
  16 chr16_69198348     HCab    A    G        0      0        2 
  16 chr16_69198348     HPrz    A    G        0      0        2 
  16 chr16_69198348     ZBoe    A    G        0      0        2 
  16 chr16_69198348     ZGre    A    G        0      0        2 
  16 chr16_69198348     ZHar    A    G        0      0        2 
  16 chr16_69198348   Sample    A    G        1      2        2 
  16 chr16_69200213     AAsi    G    C        0      0        2 
  16 chr16_69200213     AKia    G    C      0.5      1        2 
  16 chr16_69200213     AOna    G    C        0      0        2 
  16 chr16_69200213     ASom    G    C        0      0        2 
  16 chr16_69200213     HCab    G    C        0      0        2 
  16 chr16_69200213     HPrz    G    C        0      0        2 
  16 chr16_69200213     ZBoe    G    C        0      0        2 
  16 chr16_69200213     ZGre    G    C        0      0        2 
  16 chr16_69200213     ZHar    G    C        0      0        2 
  16 chr16_69200213   Sample    G    C        0      0        2 
  16 chr16_69206635     AAsi    T    C        0      0        2 
  16 chr16_69206635     AKia    T    C        1      2        2 
  16 chr16_69206635     AOna    T    C        1      2        2 
  16 chr16_69206635     ASom    T    C        0      0        2 
  16 chr16_69206635     HCab    T    C        0      0        2 
  16 chr16_69206635     HPrz    T    C        0      0        2 
  16 chr16_69206635     ZBoe    T    C        0      0        2 
  16 chr16_69206635     ZGre    T    C        0      0        2 
  16 chr16_69206635     ZHar    T    C        0      0        2 
  16 chr16_69206635   Sample    T    C        0      0        2 
  16 chr16_69213208     AAsi    C    T        0      0        2 
  16 chr16_69213208     AKia    C    T        0      0        2 
  16 chr16_69213208     AOna    C    T        0      0        2 
  16 chr16_69213208     ASom    C    T        0      0        2 
  16 chr16_69213208     HCab    C    T        1      2        2 
  16 chr16_69213208     HPrz    C    T        1      2        2 
  16 chr16_69213208     ZBoe    C    T        0      0        2 
  16 chr16_69213208     ZGre    C    T        0      0        2 
  16 chr16_69213208     ZHar    C    T        0      0        2 
  16 chr16_69213208   Sample    C    T        0      0        2 
  16 chr16_69216460     AAsi    A    G        0      0        2 
  16 chr16_69216460     AKia    A    G        0      0        2 
  16 chr16_69216460     AOna    A    G        0      0        2 
  16 chr16_69216460     ASom    A    G        0      0        2 
  16 chr16_69216460     HCab    A    G        1      2        2 
  16 chr16_69216460     HPrz    A    G        1      2        2 
  16 chr16_69216460     ZBoe    A    G        0      0        2 
  16 chr16_69216460     ZGre    A    G        0      0        2 
  16 chr16_69216460     ZHar    A    G        0      0        2 
  16 chr16_69216460   Sample    A    G        0      0        2 
  16 chr16_69238681     AAsi    T    A        0      0        2 
  16 chr16_69238681     AKia    T    A        0      0        2 
  16 chr16_69238681     AOna    T    A        0      0        2 
  16 chr16_69238681     ASom    T    A      0.5      1        2 
  16 chr16_69238681     HCab    T    A        0      0        2 
  16 chr16_69238681     HPrz    T    A        0      0        2 
  16 chr16_69238681     ZBoe    T    A        0      0        2 
  16 chr16_69238681     ZGre    T    A        0      0        2 
  16 chr16_69238681     ZHar    T    A        0      0        2 
  16 chr16_69238681   Sample    T    A        0      0        2 
  16 chr16_69239733     AAsi    C    T        0      0        2 
  16 chr16_69239733     AKia    C    T        0      0        2 
  16 chr16_69239733     AOna    C    T        0      0        2 
  16 chr16_69239733     ASom    C    T        0      0        2 
  16 chr16_69239733     HCab    C    T        1      2        2 
  16 chr16_69239733     HPrz    C    T        1      2        2 
  16 chr16_69239733     ZBoe    C    T        0      0        2 
  16 chr16_69239733     ZGre    C    T        0      0        2 
  16 chr16_69239733     ZHar    C    T        0      0        2 
  16 chr16_69239733   Sample    C    T        0      0        2 
  16 chr16_69241106     AAsi    C    G        0      0        2 
  16 chr16_69241106     AKia    C    G        0      0        2 
  16 chr16_69241106     AOna    C    G        0      0        2 
  16 chr16_69241106     ASom    C    G      0.5      1        2 
  16 chr16_69241106     HCab    C    G        0      0        2 
  16 chr16_69241106     HPrz    C    G        0      0        2 
  16 chr16_69241106     ZBoe    C    G        0      0        2 
  16 chr16_69241106     ZGre    C    G        0      0        2 
  16 chr16_69241106     ZHar    C    G        0      0        2 
  16 chr16_69241106   Sample    C    G        0      0        2 
  16 chr16_69242374     AAsi    C    T        0      0        2 
  16 chr16_69242374     AKia    C    T        0      0        2 
  16 chr16_69242374     AOna    C    T        0      0        2 
  16 chr16_69242374     ASom    C    T        0      0        2 
  16 chr16_69242374     HCab    C    T        0      0        2 
  16 chr16_69242374     HPrz    C    T        0      0        2 
  16 chr16_69242374     ZBoe    C    T        0      0        2 
  16 chr16_69242374     ZGre    C    T        1      2        2 
  16 chr16_69242374     ZHar    C    T        1      2        2 
  16 chr16_69242374   Sample    C    T        0      0        2 
  16 chr16_69243624     AAsi    A    G        0      0        2 
  16 chr16_69243624     AKia    A    G        0      0        2 
  16 chr16_69243624     AOna    A    G        0      0        2 
  16 chr16_69243624     ASom    A    G        0      0        2 
  16 chr16_69243624     HCab    A    G        0      0        2 
  16 chr16_69243624     HPrz    A    G        0      0        2 
  16 chr16_69243624     ZBoe    A    G        0      0        2 
  16 chr16_69243624     ZGre    A    G        0      0        2 
  16 chr16_69243624     ZHar    A    G        1      2        2 
  16 chr16_69243624   Sample    A    G        0      0        2 
  16 chr16_69262340     AAsi    C    A        0      0        2 
  16 chr16_69262340     AKia    C    A        0      0        2 
  16 chr16_69262340     AOna    C    A        0      0        2 
  16 chr16_69262340     ASom    C    A        0      0        2 
  16 chr16_69262340     HCab    C    A        0      0        2 
  16 chr16_69262340     HPrz    C    A        0      0        2 
  16 chr16_69262340     ZBoe    C    A        1      2        2 
  16 chr16_69262340     ZGre    C    A        1      2        2 
  16 chr16_69262340     ZHar    C    A        0      0        2 
  16 chr16_69262340   Sample    C    A        0      0        2 
  16 chr16_69275389     AAsi    T    C        1      2        2 
  16 chr16_69275389     AKia    T    C        0      0        2 
  16 chr16_69275389     AOna    T    C        0      0        2 
  16 chr16_69275389     ASom    T    C        0      0        2 
  16 chr16_69275389     HCab    T    C        0      0        2 
  16 chr16_69275389     HPrz    T    C        0      0        2 
  16 chr16_69275389     ZBoe    T    C        0      0        2 
  16 chr16_69275389     ZGre    T    C        0      0        2 
  16 chr16_69275389     ZHar    T    C        0      0        2 
  16 chr16_69275389   Sample    T    C        0      0        2 
  16 chr16_69287676     AAsi    A    T        0      0        2 
  16 chr16_69287676     AKia    A    T        0      0        2 
  16 chr16_69287676     AOna    A    T        0      0        2 
  16 chr16_69287676     ASom    A    T        0      0        2 
  16 chr16_69287676     HCab    A    T        0      0        2 
  16 chr16_69287676     HPrz    A    T        0      0        2 
  16 chr16_69287676     ZBoe    A    T        1      2        2 
  16 chr16_69287676     ZGre    A    T        1      2        2 
  16 chr16_69287676     ZHar    A    T        1      2        2 
  16 chr16_69287676   Sample    A    T        0      0        2 
  16 chr16_69302305     AAsi    T    G        0      0        2 
  16 chr16_69302305     AKia    T    G        0      0        2 
  16 chr16_69302305     AOna    T    G        0      0        2 
  16 chr16_69302305     ASom    T    G        0      0        2 
  16 chr16_69302305     HCab    T    G        0      0        2 
  16 chr16_69302305     HPrz    T    G        0      0        2 
  16 chr16_69302305     ZBoe    T    G      0.5      1        2 
  16 chr16_69302305     ZGre    T    G        0      0        2 
  16 chr16_69302305     ZHar    T    G        0      0        2 
  16 chr16_69302305   Sample    T    G        0      0        2 
  16 chr16_69303695     AAsi    G    C        0      0        2 
  16 chr16_69303695     AKia    G    C        0      0        2 
  16 chr16_69303695     AOna    G    C      0.5      1        2 
  16 chr16_69303695     ASom    G    C        0      0        2 
  16 chr16_69303695     HCab    G    C        0      0        2 
  16 chr16_69303695     HPrz    G    C        0      0        2 
  16 chr16_69303695     ZBoe    G    C        0      0        2 
  16 chr16_69303695     ZGre    G    C        0      0        2 
  16 chr16_69303695     ZHar    G    C        0      0        2 
  16 chr16_69303695   Sample    G    C        0      0        2 
  16 chr16_69308314     AAsi    A    G        0      0        2 
  16 chr16_69308314     AKia    A    G        0      0        2 
  16 chr16_69308314     AOna    A    G        0      0        2 
  16 chr16_69308314     ASom    A    G        0      0        2 
  16 chr16_69308314     HCab    A    G        0      0        2 
  16 chr16_69308314     HPrz    A    G        0      0        2 
  16 chr16_69308314     ZBoe    A    G        0      0        2 
  16 chr16_69308314     ZGre    A    G        0      0        2 
  16 chr16_69308314     ZHar    A    G      0.5      1        2 
  16 chr16_69308314   Sample    A    G        0      0        2 
  16 chr16_69308999     AAsi    A    G        0      0        2 
  16 chr16_69308999     AKia    A    G        0      0        2 
  16 chr16_69308999     AOna    A    G        1      2        2 
  16 chr16_69308999     ASom    A    G        0      0        2 
  16 chr16_69308999     HCab    A    G        0      0        2 
  16 chr16_69308999     HPrz    A    G        0      0        2 
  16 chr16_69308999     ZBoe    A    G        0      0        2 
  16 chr16_69308999     ZGre    A    G        0      0        2 
  16 chr16_69308999     ZHar    A    G        0      0        2 
  16 chr16_69308999   Sample    A    G        0      0        2 
  16 chr16_69315370     AAsi    T    C        0      0        2 
  16 chr16_69315370     AKia    T    C        0      0        2 
  16 chr16_69315370     AOna    T    C        0      0        2 
  16 chr16_69315370     ASom    T    C        0      0        2 
  16 chr16_69315370     HCab    T    C        0      0        2 
  16 chr16_69315370     HPrz    T    C        0      0        2 
  16 chr16_69315370     ZBoe    T    C      0.5      1        2 
  16 chr16_69315370     ZGre    T    C        0      0        2 
  16 chr16_69315370     ZHar    T    C        0      0        2 
  16 chr16_69315370   Sample    T    C        0      0        2 
  16 chr16_69317768     AAsi    A    G        0      0        2 
  16 chr16_69317768     AKia    A    G        0      0        2 
  16 chr16_69317768     AOna    A    G        0      0        2 
  16 chr16_69317768     ASom    A    G        0      0        2 
  16 chr16_69317768     HCab    A    G        1      2        2 
  16 chr16_69317768     HPrz    A    G        1      2        2 
  16 chr16_69317768     ZBoe    A    G        0      0        2 
  16 chr16_69317768     ZGre    A    G        0      0        2 
  16 chr16_69317768     ZHar    A    G        0      0        2 
  16 chr16_69317768   Sample    A    G        0      0        2 
  16 chr16_69318385     AAsi    T    C        0      0        2 
  16 chr16_69318385     AKia    T    C        0      0        2 
  16 chr16_69318385     AOna    T    C        0      0        2 
  16 chr16_69318385     ASom    T    C        0      0        2 
  16 chr16_69318385     HCab    T    C        0      0        2 
  16 chr16_69318385     HPrz    T    C        0      0        2 
  16 chr16_69318385     ZBoe    T    C      0.5      1        2 
  16 chr16_69318385     ZGre    T    C        0      0        2 
  16 chr16_69318385     ZHar    T    C        0      0        2 
  16 chr16_69318385   Sample    T    C        0      0        2 
  16 chr16_69343681     AAsi    T    G        0      0        2 
  16 chr16_69343681     AKia    T    G        0      0        2 
  16 chr16_69343681     AOna    T    G        0      0        2 
  16 chr16_69343681     ASom    T    G        0      0        2 
  16 chr16_69343681     HCab    T    G        1      2        2 
  16 chr16_69343681     HPrz    T    G        1      2        2 
  16 chr16_69343681     ZBoe    T    G        0      0        2 
  16 chr16_69343681     ZGre    T    G        0      0        2 
  16 chr16_69343681     ZHar    T    G        0      0        2 
  16 chr16_69343681   Sample    T    G        0      0        2 
  16 chr16_69351781     AAsi    C    A        0      0        2 
  16 chr16_69351781     AKia    C    A        0      0        2 
  16 chr16_69351781     AOna    C    A        0      0        2 
  16 chr16_69351781     ASom    C    A        0      0        2 
  16 chr16_69351781     HCab    C    A        0      0        2 
  16 chr16_69351781     HPrz    C    A        0      0        2 
  16 chr16_69351781     ZBoe    C    A        0      0        2 
  16 chr16_69351781     ZGre    C    A      0.5      1        2 
  16 chr16_69351781     ZHar    C    A        0      0        2 
  16 chr16_69351781   Sample    C    A        0      0        2 
  16 chr16_69352135     AAsi    A    C        1      2        2 
  16 chr16_69352135     AKia    A    C        0      0        2 
  16 chr16_69352135     AOna    A    C        0      0        2 
  16 chr16_69352135     ASom    A    C        0      0        2 
  16 chr16_69352135     HCab    A    C        0      0        2 
  16 chr16_69352135     HPrz    A    C        0      0        2 
  16 chr16_69352135     ZBoe    A    C        0      0        2 
  16 chr16_69352135     ZGre    A    C        0      0        2 
  16 chr16_69352135     ZHar    A    C        0      0        2 
  16 chr16_69352135   Sample    A    C        1      2        2 
  16 chr16_69352519     AAsi    A    G        0      0        2 
  16 chr16_69352519     AKia    A    G        0      0        2 
  16 chr16_69352519     AOna    A    G        0      0        2 
  16 chr16_69352519     ASom    A    G        0      0        2 
  16 chr16_69352519     HCab    A    G      0.5      1        2 
  16 chr16_69352519     HPrz    A    G        0      0        2 
  16 chr16_69352519     ZBoe    A    G        0      0        2 
  16 chr16_69352519     ZGre    A    G        0      0        2 
  16 chr16_69352519     ZHar    A    G        0      0        2 
  16 chr16_69352519   Sample    A    G        0      0        2 
  16 chr16_69353981     AAsi    A    G        0      0        2 
  16 chr16_69353981     AKia    A    G        0      0        2 
  16 chr16_69353981     AOna    A    G        0      0        2 
  16 chr16_69353981     ASom    A    G        0      0        2 
  16 chr16_69353981     HCab    A    G        0      0        2 
  16 chr16_69353981     HPrz    A    G        0      0        2 
  16 chr16_69353981     ZBoe    A    G        0      0        2 
  16 chr16_69353981     ZGre    A    G        0      0        2 
  16 chr16_69353981     ZHar    A    G      0.5      1        2 
  16 chr16_69353981   Sample    A    G        0      0        2 
  16 chr16_69354682     AAsi    T    G        1      2        2 
  16 chr16_69354682     AKia    T    G        0      0        2 
  16 chr16_69354682     AOna    T    G        0      0        2 
  16 chr16_69354682     ASom    T    G        0      0        2 
  16 chr16_69354682     HCab    T    G        0      0        2 
  16 chr16_69354682     HPrz    T    G        0      0        2 
  16 chr16_69354682     ZBoe    T    G        0      0        2 
  16 chr16_69354682     ZGre    T    G        0      0        2 
  16 chr16_69354682     ZHar    T    G        0      0        2 
  16 chr16_69354682   Sample    T    G        1      2        2 
  16 chr16_69356363     AAsi    C    G        0      0        2 
  16 chr16_69356363     AKia    C    G        0      0        2 
  16 chr16_69356363     AOna    C    G        0      0        2 
  16 chr16_69356363     ASom    C    G        0      0        2 
  16 chr16_69356363     HCab    C    G        0      0        2 
  16 chr16_69356363     HPrz    C    G        0      0        2 
  16 chr16_69356363     ZBoe    C    G      0.5      1        2 
  16 chr16_69356363     ZGre    C    G        0      0        2 
  16 chr16_69356363     ZHar    C    G        0      0        2 
  16 chr16_69356363   Sample    C    G        0      0        2 
  16 chr16_69362558     AAsi    C    A        0      0        2 
  16 chr16_69362558     AKia    C    A        0      0        2 
  16 chr16_69362558     AOna    C    A        0      0        2 
  16 chr16_69362558     ASom    C    A        0      0        2 
  16 chr16_69362558     HCab    C    A        0      0        2 
  16 chr16_69362558     HPrz    C    A        0      0        2 
  16 chr16_69362558     ZBoe    C    A        0      0        2 
  16 chr16_69362558     ZGre    C    A        1      2        2 
  16 chr16_69362558     ZHar    C    A        0      0        2 
  16 chr16_69362558   Sample    C    A        0      0        2 
  16 chr16_69364657     AAsi    A    G        0      0        2 
  16 chr16_69364657     AKia    A    G        0      0        2 
  16 chr16_69364657     AOna    A    G      0.5      1        2 
  16 chr16_69364657     ASom    A    G        0      0        2 
  16 chr16_69364657     HCab    A    G        0      0        2 
  16 chr16_69364657     HPrz    A    G        0      0        2 
  16 chr16_69364657     ZBoe    A    G        0      0        2 
  16 chr16_69364657     ZGre    A    G        0      0        2 
  16 chr16_69364657     ZHar    A    G        0      0        2 
  16 chr16_69364657   Sample    A    G        0      0        2 
  16 chr16_69366508     AAsi    T    C        0      0        2 
  16 chr16_69366508     AKia    T    C        0      0        2 
  16 chr16_69366508     AOna    T    C        0      0        2 
  16 chr16_69366508     ASom    T    C        0      0        2 
  16 chr16_69366508     HCab    T    C        0      0        2 
  16 chr16_69366508     HPrz    T    C        0      0        2 
  16 chr16_69366508     ZBoe    T    C        0      0        2 
  16 chr16_69366508     ZGre    T    C        0      0        2 
  16 chr16_69366508     ZHar    T    C        1      2        2 
  16 chr16_69366508   Sample    T    C        0      0        2 
  16 chr16_69370406     AAsi    C    T        0      0        2 
  16 chr16_69370406     AKia    C    T        0      0        2 
  16 chr16_69370406     AOna    C    T      0.5      1        2 
  16 chr16_69370406     ASom    C    T        0      0        2 
  16 chr16_69370406     HCab    C    T        0      0        2 
  16 chr16_69370406     HPrz    C    T        0      0        2 
  16 chr16_69370406     ZBoe    C    T        0      0        2 
  16 chr16_69370406     ZGre    C    T        0      0        2 
  16 chr16_69370406     ZHar    C    T        0      0        2 
  16 chr16_69370406   Sample    C    T        0      0        2 
  16 chr16_69372838     AAsi    T    C        0      0        2 
  16 chr16_69372838     AKia    T    C        0      0        2 
  16 chr16_69372838     AOna    T    C        0      0        2 
  16 chr16_69372838     ASom    T    C        0      0        2 
  16 chr16_69372838     HCab    T    C      0.5      1        2 
  16 chr16_69372838     HPrz    T    C        1      2        2 
  16 chr16_69372838     ZBoe    T    C        0      0        2 
  16 chr16_69372838     ZGre    T    C        0      0        2 
  16 chr16_69372838     ZHar    T    C        0      0        2 
  16 chr16_69372838   Sample    T    C        0      0        2 
  16 chr16_69374875     AAsi    T    G        0      0        2 
  16 chr16_69374875     AKia    T    G        0      0        2 
  16 chr16_69374875     AOna    T    G        0      0        2 
  16 chr16_69374875     ASom    T    G        0      0        2 
  16 chr16_69374875     HCab    T    G        0      0        2 
  16 chr16_69374875     HPrz    T    G        0      0        2 
  16 chr16_69374875     ZBoe    T    G        0      0        2 
  16 chr16_69374875     ZGre    T    G        0      0        2 
  16 chr16_69374875     ZHar    T    G        1      2        2 
  16 chr16_69374875   Sample    T    G        0      0        2 
  16 chr16_69376024     AAsi    A    G        0      0        2 
  16 chr16_69376024     AKia    A    G        0      0        2 
  16 chr16_69376024     AOna    A    G      0.5      1        2 
  16 chr16_69376024     ASom    A    G        0      0        2 
  16 chr16_69376024     HCab    A    G        0      0        2 
  16 chr16_69376024     HPrz    A    G        0      0        2 
  16 chr16_69376024     ZBoe    A    G        0      0        2 
  16 chr16_69376024     ZGre    A    G        0      0        2 
  16 chr16_69376024     ZHar    A    G        0      0        2 
  16 chr16_69376024   Sample    A    G        0      0        2 
  16 chr16_69376606     AAsi    A    G        0      0        2 
  16 chr16_69376606     AKia    A    G        0      0        2 
  16 chr16_69376606     AOna    A    G        0      0        2 
  16 chr16_69376606     ASom    A    G        0      0        2 
  16 chr16_69376606     HCab    A    G        0      0        2 
  16 chr16_69376606     HPrz    A    G        0      0        2 
  16 chr16_69376606     ZBoe    A    G        0      0        2 
  16 chr16_69376606     ZGre    A    G        0      0        2 
  16 chr16_69376606     ZHar    A    G        1      2        2 
  16 chr16_69376606   Sample    A    G        0      0        2 
  16 chr16_69383739     AAsi    G    A        0      0        2 
  16 chr16_69383739     AKia    G    A        0      0        2 
  16 chr16_69383739     AOna    G    A        0      0        2 
  16 chr16_69383739     ASom    G    A        0      0        2 
  16 chr16_69383739     HCab    G    A        0      0        2 
  16 chr16_69383739     HPrz    G    A        0      0        2 
  16 chr16_69383739     ZBoe    G    A        0      0        2 
  16 chr16_69383739     ZGre    G    A        0      0        2 
  16 chr16_69383739     ZHar    G    A      0.5      1        2 
  16 chr16_69383739   Sample    G    A        0      0        2 
  16 chr16_69394452     AAsi    A    G        1      2        2 
  16 chr16_69394452     AKia    A    G        0      0        2 
  16 chr16_69394452     AOna    A    G      0.5      1        2 
  16 chr16_69394452     ASom    A    G        1      2        2 
  16 chr16_69394452     HCab    A    G        0      0        2 
  16 chr16_69394452     HPrz    A    G        0      0        2 
  16 chr16_69394452     ZBoe    A    G        0      0        2 
  16 chr16_69394452     ZGre    A    G        0      0        2 
  16 chr16_69394452     ZHar    A    G        0      0        2 
  16 chr16_69394452   Sample    A    G        1      2        2 
  16 chr16_69398930     AAsi    A    G        0      0        2 
  16 chr16_69398930     AKia    A    G        0      0        2 
  16 chr16_69398930     AOna    A    G        0      0        2 
  16 chr16_69398930     ASom    A    G        0      0        2 
  16 chr16_69398930     HCab    A    G        1      2        2 
  16 chr16_69398930     HPrz    A    G        1      2        2 
  16 chr16_69398930     ZBoe    A    G        0      0        2 
  16 chr16_69398930     ZGre    A    G        0      0        2 
  16 chr16_69398930     ZHar    A    G        0      0        2 
  16 chr16_69398930   Sample    A    G        0      0        2 
  16 chr16_69400797     AAsi    A    G        0      0        2 
  16 chr16_69400797     AKia    A    G        0      0        2 
  16 chr16_69400797     AOna    A    G        0      0        2 
  16 chr16_69400797     ASom    A    G        0      0        2 
  16 chr16_69400797     HCab    A    G        0      0        2 
  16 chr16_69400797     HPrz    A    G        0      0        2 
  16 chr16_69400797     ZBoe    A    G      0.5      1        2 
  16 chr16_69400797     ZGre    A    G        0      0        2 
  16 chr16_69400797     ZHar    A    G        0      0        2 
  16 chr16_69400797   Sample    A    G        0      0        2 
  16 chr16_69412298     AAsi    C    A        0      0        2 
  16 chr16_69412298     AKia    C    A        0      0        2 
  16 chr16_69412298     AOna    C    A        0      0        2 
  16 chr16_69412298     ASom    C    A        0      0        2 
  16 chr16_69412298     HCab    C    A        1      2        2 
  16 chr16_69412298     HPrz    C    A        1      2        2 
  16 chr16_69412298     ZBoe    C    A        0      0        2 
  16 chr16_69412298     ZGre    C    A        0      0        2 
  16 chr16_69412298     ZHar    C    A        0      0        2 
  16 chr16_69412298   Sample    C    A        0      0        2 
  16 chr16_69416593     AAsi    T    C        0      0        2 
  16 chr16_69416593     AKia    T    C        1      2        2 
  16 chr16_69416593     AOna    T    C      0.5      1        2 
  16 chr16_69416593     ASom    T    C        0      0        2 
  16 chr16_69416593     HCab    T    C        0      0        2 
  16 chr16_69416593     HPrz    T    C        0      0        2 
  16 chr16_69416593     ZBoe    T    C        0      0        2 
  16 chr16_69416593     ZGre    T    C        0      0        2 
  16 chr16_69416593     ZHar    T    C        0      0        2 
  16 chr16_69416593   Sample    T    C        0      0        2 
  16 chr16_69417685     AAsi    T    C        0      0        2 
  16 chr16_69417685     AKia    T    C        1      2        2 
  16 chr16_69417685     AOna    T    C        0      0        2 
  16 chr16_69417685     ASom    T    C        0      0        2 
  16 chr16_69417685     HCab    T    C        0      0        2 
  16 chr16_69417685     HPrz    T    C        0      0        2 
  16 chr16_69417685     ZBoe    T    C        0      0        2 
  16 chr16_69417685     ZGre    T    C        0      0        2 
  16 chr16_69417685     ZHar    T    C        0      0        2 
  16 chr16_69417685   Sample    T    C        0      0        2 
  16 chr16_69418863     AAsi    G    C        0      0        2 
  16 chr16_69418863     AKia    G    C        0      0        2 
  16 chr16_69418863     AOna    G    C        0      0        2 
  16 chr16_69418863     ASom    G    C        0      0        2 
  16 chr16_69418863     HCab    G    C        0      0        2 
  16 chr16_69418863     HPrz    G    C        0      0        2 
  16 chr16_69418863     ZBoe    G    C      0.5      1        2 
  16 chr16_69418863     ZGre    G    C        0      0        2 
  16 chr16_69418863     ZHar    G    C        0      0        2 
  16 chr16_69418863   Sample    G    C        0      0        2 
  16 chr16_69421318     AAsi    A    T        0      0        2 
  16 chr16_69421318     AKia    A    T        0      0        2 
  16 chr16_69421318     AOna    A    T        0      0        2 
  16 chr16_69421318     ASom    A    T        0      0        2 
  16 chr16_69421318     HCab    A    T        1      2        2 
  16 chr16_69421318     HPrz    A    T        1      2        2 
  16 chr16_69421318     ZBoe    A    T        0      0        2 
  16 chr16_69421318     ZGre    A    T        0      0        2 
  16 chr16_69421318     ZHar    A    T        0      0        2 
  16 chr16_69421318   Sample    A    T        0      0        2 
  16 chr16_69421658     AAsi    A    T        0      0        2 
  16 chr16_69421658     AKia    A    T        0      0        2 
  16 chr16_69421658     AOna    A    T        0      0        2 
  16 chr16_69421658     ASom    A    T        0      0        2 
  16 chr16_69421658     HCab    A    T        1      2        2 
  16 chr16_69421658     HPrz    A    T        1      2        2 
  16 chr16_69421658     ZBoe    A    T        0      0        2 
  16 chr16_69421658     ZGre    A    T        0      0        2 
  16 chr16_69421658     ZHar    A    T        0      0        2 
  16 chr16_69421658   Sample    A    T        0      0        2 
  16 chr16_69423497     AAsi    T    C        0      0        2 
  16 chr16_69423497     AKia    T    C        1      2        2 
  16 chr16_69423497     AOna    T    C      0.5      1        2 
  16 chr16_69423497     ASom    T    C        0      0        2 
  16 chr16_69423497     HCab    T    C        0      0        2 
  16 chr16_69423497     HPrz    T    C        0      0        2 
  16 chr16_69423497     ZBoe    T    C        0      0        2 
  16 chr16_69423497     ZGre    T    C        0      0        2 
  16 chr16_69423497     ZHar    T    C        0      0        2 
  16 chr16_69423497   Sample    T    C        0      0        2 
  16 chr16_69438285     AAsi    A    G        0      0        2 
  16 chr16_69438285     AKia    A    G        0      0        2 
  16 chr16_69438285     AOna    A    G        0      0        2 
  16 chr16_69438285     ASom    A    G        0      0        2 
  16 chr16_69438285     HCab    A    G        0      0        2 
  16 chr16_69438285     HPrz    A    G        0      0        2 
  16 chr16_69438285     ZBoe    A    G        0      0        2 
  16 chr16_69438285     ZGre    A    G        0      0        2 
  16 chr16_69438285     ZHar    A    G        1      2        2 
  16 chr16_69438285   Sample    A    G        0      0        2 
  16 chr16_69438296     AAsi    C    T        0      0        2 
  16 chr16_69438296     AKia    C    T        0      0        2 
  16 chr16_69438296     AOna    C    T        0      0        2 
  16 chr16_69438296     ASom    C    T        0      0        2 
  16 chr16_69438296     HCab    C    T        0      0        2 
  16 chr16_69438296     HPrz    C    T        0      0        2 
  16 chr16_69438296     ZBoe    C    T        1      2        2 
  16 chr16_69438296     ZGre    C    T        0      0        2 
  16 chr16_69438296     ZHar    C    T        0      0        2 
  16 chr16_69438296   Sample    C    T        0      0        2 
  16 chr16_69440306     AAsi    G    A        0      0        2 
  16 chr16_69440306     AKia    G    A        0      0        2 
  16 chr16_69440306     AOna    G    A        0      0        2 
  16 chr16_69440306     ASom    G    A        0      0        2 
  16 chr16_69440306     HCab    G    A        1      2        2 
  16 chr16_69440306     HPrz    G    A        1      2        2 
  16 chr16_69440306     ZBoe    G    A        0      0        2 
  16 chr16_69440306     ZGre    G    A        0      0        2 
  16 chr16_69440306     ZHar    G    A        0      0        2 
  16 chr16_69440306   Sample    G    A        0      0        2 
  16 chr16_69442649     AAsi    T    C        0      0        2 
  16 chr16_69442649     AKia    T    C      0.5      1        2 
  16 chr16_69442649     AOna    T    C        0      0        2 
  16 chr16_69442649     ASom    T    C        0      0        2 
  16 chr16_69442649     HCab    T    C        0      0        2 
  16 chr16_69442649     HPrz    T    C        0      0        2 
  16 chr16_69442649     ZBoe    T    C        0      0        2 
  16 chr16_69442649     ZGre    T    C        0      0        2 
  16 chr16_69442649     ZHar    T    C        0      0        2 
  16 chr16_69442649   Sample    T    C        0      0        2 
  16 chr16_69444087     AAsi    G    A        1      2        2 
  16 chr16_69444087     AKia    G    A        0      0        2 
  16 chr16_69444087     AOna    G    A        0      0        2 
  16 chr16_69444087     ASom    G    A        1      2        2 
  16 chr16_69444087     HCab    G    A        0      0        2 
  16 chr16_69444087     HPrz    G    A        0      0        2 
  16 chr16_69444087     ZBoe    G    A        0      0        2 
  16 chr16_69444087     ZGre    G    A        0      0        2 
  16 chr16_69444087     ZHar    G    A        0      0        2 
  16 chr16_69444087   Sample    G    A        1      2        2 
  16 chr16_69449187     AAsi    A    C        0      0        2 
  16 chr16_69449187     AKia    A    C        0      0        2 
  16 chr16_69449187     AOna    A    C        0      0        2 
  16 chr16_69449187     ASom    A    C        0      0        2 
  16 chr16_69449187     HCab    A    C      0.5      1        2 
  16 chr16_69449187     HPrz    A    C        1      2        2 
  16 chr16_69449187     ZBoe    A    C        0      0        2 
  16 chr16_69449187     ZGre    A    C        0      0        2 
  16 chr16_69449187     ZHar    A    C        0      0        2 
  16 chr16_69449187   Sample    A    C        0      0        2 
  16 chr16_69450793     AAsi    T    C        0      0        2 
  16 chr16_69450793     AKia    T    C        0      0        2 
  16 chr16_69450793     AOna    T    C        0      0        2 
  16 chr16_69450793     ASom    T    C        0      0        2 
  16 chr16_69450793     HCab    T    C        0      0        2 
  16 chr16_69450793     HPrz    T    C        0      0        2 
  16 chr16_69450793     ZBoe    T    C        0      0        2 
  16 chr16_69450793     ZGre    T    C        1      2        2 
  16 chr16_69450793     ZHar    T    C        0      0        2 
  16 chr16_69450793   Sample    T    C        0      0        2 
  16 chr16_69455930     AAsi    T    C        0      0        2 
  16 chr16_69455930     AKia    T    C        0      0        2 
  16 chr16_69455930     AOna    T    C        0      0        2 
  16 chr16_69455930     ASom    T    C        0      0        2 
  16 chr16_69455930     HCab    T    C        1      2        2 
  16 chr16_69455930     HPrz    T    C        1      2        2 
  16 chr16_69455930     ZBoe    T    C        0      0        2 
  16 chr16_69455930     ZGre    T    C        0      0        2 
  16 chr16_69455930     ZHar    T    C        0      0        2 
  16 chr16_69455930   Sample    T    C        0      0        2 
  16 chr16_69459817     AAsi    A    C        0      0        2 
  16 chr16_69459817     AKia    A    C      0.5      1        2 
  16 chr16_69459817     AOna    A    C      0.5      1        2 
  16 chr16_69459817     ASom    A    C        0      0        2 
  16 chr16_69459817     HCab    A    C        0      0        2 
  16 chr16_69459817     HPrz    A    C        0      0        2 
  16 chr16_69459817     ZBoe    A    C        0      0        2 
  16 chr16_69459817     ZGre    A    C        0      0        2 
  16 chr16_69459817     ZHar    A    C        0      0        2 
  16 chr16_69459817   Sample    A    C        0      0        2 
  16 chr16_69462554     AAsi    A    T        0      0        2 
  16 chr16_69462554     AKia    A    T        0      0        2 
  16 chr16_69462554     AOna    A    T        0      0        2 
  16 chr16_69462554     ASom    A    T        0      0        2 
  16 chr16_69462554     HCab    A    T        1      2        2 
  16 chr16_69462554     HPrz    A    T        1      2        2 
  16 chr16_69462554     ZBoe    A    T        0      0        2 
  16 chr16_69462554     ZGre    A    T        0      0        2 
  16 chr16_69462554     ZHar    A    T        0      0        2 
  16 chr16_69462554   Sample    A    T        0      0        2 
  16 chr16_69466923     AAsi    A    G        0      0        2 
  16 chr16_69466923     AKia    A    G      0.5      1        2 
  16 chr16_69466923     AOna    A    G      0.5      1        2 
  16 chr16_69466923     ASom    A    G        0      0        2 
  16 chr16_69466923     HCab    A    G        0      0        2 
  16 chr16_69466923     HPrz    A    G        0      0        2 
  16 chr16_69466923     ZBoe    A    G        0      0        2 
  16 chr16_69466923     ZGre    A    G        0      0        2 
  16 chr16_69466923     ZHar    A    G        0      0        2 
  16 chr16_69466923   Sample    A    G        0      0        2 
  16 chr16_69467053     AAsi    C    T        0      0        2 
  16 chr16_69467053     AKia    C    T        0      0        2 
  16 chr16_69467053     AOna    C    T        0      0        2 
  16 chr16_69467053     ASom    C    T        0      0        2 
  16 chr16_69467053     HCab    C    T        0      0        2 
  16 chr16_69467053     HPrz    C    T        0      0        2 
  16 chr16_69467053     ZBoe    C    T        0      0        2 
  16 chr16_69467053     ZGre    C    T      0.5      1        2 
  16 chr16_69467053     ZHar    C    T        0      0        2 
  16 chr16_69467053   Sample    C    T        0      0        2 
  16 chr16_69468600     AAsi    C    G        0      0        2 
  16 chr16_69468600     AKia    C    G        0      0        2 
  16 chr16_69468600     AOna    C    G        0      0        2 
  16 chr16_69468600     ASom    C    G        0      0        2 
  16 chr16_69468600     HCab    C    G        0      0        2 
  16 chr16_69468600     HPrz    C    G        0      0        2 
  16 chr16_69468600     ZBoe    C    G        0      0        2 
  16 chr16_69468600     ZGre    C    G        0      0        2 
  16 chr16_69468600     ZHar    C    G        1      2        2 
  16 chr16_69468600   Sample    C    G        0      0        2 
  16 chr16_69468974     AAsi    T    C        0      0        2 
  16 chr16_69468974     AKia    T    C        0      0        2 
  16 chr16_69468974     AOna    T    C        0      0        2 
  16 chr16_69468974     ASom    T    C        0      0        2 
  16 chr16_69468974     HCab    T    C        0      0        2 
  16 chr16_69468974     HPrz    T    C        0      0        2 
  16 chr16_69468974     ZBoe    T    C        0      0        2 
  16 chr16_69468974     ZGre    T    C        0      0        2 
  16 chr16_69468974     ZHar    T    C        1      2        2 
  16 chr16_69468974   Sample    T    C        0      0        2 
  16 chr16_69471224     AAsi    T    C        0      0        2 
  16 chr16_69471224     AKia    T    C        1      2        2 
  16 chr16_69471224     AOna    T    C        1      2        2 
  16 chr16_69471224     ASom    T    C        0      0        2 
  16 chr16_69471224     HCab    T    C        0      0        2 
  16 chr16_69471224     HPrz    T    C        0      0        2 
  16 chr16_69471224     ZBoe    T    C        0      0        2 
  16 chr16_69471224     ZGre    T    C        0      0        2 
  16 chr16_69471224     ZHar    T    C        0      0        2 
  16 chr16_69471224   Sample    T    C        0      0        2 
  16 chr16_69471327     AAsi    C    T        0      0        2 
  16 chr16_69471327     AKia    C    T      0.5      1        2 
  16 chr16_69471327     AOna    C    T        0      0        2 
  16 chr16_69471327     ASom    C    T        0      0        2 
  16 chr16_69471327     HCab    C    T        0      0        2 
  16 chr16_69471327     HPrz    C    T        0      0        2 
  16 chr16_69471327     ZBoe    C    T        0      0        2 
  16 chr16_69471327     ZGre    C    T        0      0        2 
  16 chr16_69471327     ZHar    C    T        0      0        2 
  16 chr16_69471327   Sample    C    T        0      0        2 
  16 chr16_69473060     AAsi    C    T        0      0        2 
  16 chr16_69473060     AKia    C    T        0      0        2 
  16 chr16_69473060     AOna    C    T        0      0        2 
  16 chr16_69473060     ASom    C    T        0      0        2 
  16 chr16_69473060     HCab    C    T        1      2        2 
  16 chr16_69473060     HPrz    C    T        1      2        2 
  16 chr16_69473060     ZBoe    C    T        0      0        2 
  16 chr16_69473060     ZGre    C    T        0      0        2 
  16 chr16_69473060     ZHar    C    T        0      0        2 
  16 chr16_69473060   Sample    C    T        0      0        2 
  16 chr16_69474253     AAsi    C    T        0      0        2 
  16 chr16_69474253     AKia    C    T        0      0        2 
  16 chr16_69474253     AOna    C    T        0      0        2 
  16 chr16_69474253     ASom    C    T        0      0        2 
  16 chr16_69474253     HCab    C    T        0      0        2 
  16 chr16_69474253     HPrz    C    T        0      0        2 
  16 chr16_69474253     ZBoe    C    T      0.5      1        2 
  16 chr16_69474253     ZGre    C    T        0      0        2 
  16 chr16_69474253     ZHar    C    T        0      0        2 
  16 chr16_69474253   Sample    C    T        0      0        2 
  16 chr16_69477149     AAsi    C    T        0      0        2 
  16 chr16_69477149     AKia    C    T        0      0        2 
  16 chr16_69477149     AOna    C    T        0      0        2 
  16 chr16_69477149     ASom    C    T        0      0        2 
  16 chr16_69477149     HCab    C    T        0      0        2 
  16 chr16_69477149     HPrz    C    T        0      0        2 
  16 chr16_69477149     ZBoe    C    T        0      0        2 
  16 chr16_69477149     ZGre    C    T      0.5      1        2 
  16 chr16_69477149     ZHar    C    T        0      0        2 
  16 chr16_69477149   Sample    C    T        0      0        2 
  16 chr16_69488743     AAsi    A    G      0.5      1        2 
  16 chr16_69488743     AKia    A    G        0      0        2 
  16 chr16_69488743     AOna    A    G        0      0        2 
  16 chr16_69488743     ASom    A    G        0      0        2 
  16 chr16_69488743     HCab    A    G        0      0        2 
  16 chr16_69488743     HPrz    A    G        0      0        2 
  16 chr16_69488743     ZBoe    A    G        0      0        2 
  16 chr16_69488743     ZGre    A    G        0      0        2 
  16 chr16_69488743     ZHar    A    G        0      0        2 
  16 chr16_69488743   Sample    A    G        0      0        2 
  16 chr16_69490564     AAsi    T    C        0      0        2 
  16 chr16_69490564     AKia    T    C        0      0        2 
  16 chr16_69490564     AOna    T    C        0      0        2 
  16 chr16_69490564     ASom    T    C        0      0        2 
  16 chr16_69490564     HCab    T    C        0      0        2 
  16 chr16_69490564     HPrz    T    C        0      0        2 
  16 chr16_69490564     ZBoe    T    C      0.5      1        2 
  16 chr16_69490564     ZGre    T    C        0      0        2 
  16 chr16_69490564     ZHar    T    C        0      0        2 
  16 chr16_69490564   Sample    T    C        0      0        2 
  16 chr16_69490665     AAsi    A    G        0      0        2 
  16 chr16_69490665     AKia    A    G        0      0        2 
  16 chr16_69490665     AOna    A    G        0      0        2 
  16 chr16_69490665     ASom    A    G        0      0        2 
  16 chr16_69490665     HCab    A    G        0      0        2 
  16 chr16_69490665     HPrz    A    G      0.5      1        2 
  16 chr16_69490665     ZBoe    A    G        0      0        2 
  16 chr16_69490665     ZGre    A    G        0      0        2 
  16 chr16_69490665     ZHar    A    G        0      0        2 
  16 chr16_69490665   Sample    A    G        0      0        2 
  16 chr16_69490809     AAsi    T    C        0      0        2 
  16 chr16_69490809     AKia    T    C        0      0        2 
  16 chr16_69490809     AOna    T    C        0      0        2 
  16 chr16_69490809     ASom    T    C        0      0        2 
  16 chr16_69490809     HCab    T    C        0      0        2 
  16 chr16_69490809     HPrz    T    C        0      0        2 
  16 chr16_69490809     ZBoe    T    C        0      0        2 
  16 chr16_69490809     ZGre    T    C      0.5      1        2 
  16 chr16_69490809     ZHar    T    C        0      0        2 
  16 chr16_69490809   Sample    T    C        0      0        2 
  16 chr16_69494353     AAsi    C    G        0      0        2 
  16 chr16_69494353     AKia    C    G        0      0        2 
  16 chr16_69494353     AOna    C    G        0      0        2 
  16 chr16_69494353     ASom    C    G        0      0        2 
  16 chr16_69494353     HCab    C    G        0      0        2 
  16 chr16_69494353     HPrz    C    G        0      0        2 
  16 chr16_69494353     ZBoe    C    G      0.5      1        2 
  16 chr16_69494353     ZGre    C    G        0      0        2 
  16 chr16_69494353     ZHar    C    G        0      0        2 
  16 chr16_69494353   Sample    C    G        0      0        2 
  16 chr16_69496651     AAsi    G    A        0      0        2 
  16 chr16_69496651     AKia    G    A        0      0        2 
  16 chr16_69496651     AOna    G    A        0      0        2 
  16 chr16_69496651     ASom    G    A        0      0        2 
  16 chr16_69496651     HCab    G    A        0      0        2 
  16 chr16_69496651     HPrz    G    A        0      0        2 
  16 chr16_69496651     ZBoe    G    A      0.5      1        2 
  16 chr16_69496651     ZGre    G    A        0      0        2 
  16 chr16_69496651     ZHar    G    A        0      0        2 
  16 chr16_69496651   Sample    G    A        0      0        2 
  16 chr16_69501155     AAsi    A    G        0      0        2 
  16 chr16_69501155     AKia    A    G        1      2        2 
  16 chr16_69501155     AOna    A    G        0      0        2 
  16 chr16_69501155     ASom    A    G        0      0        2 
  16 chr16_69501155     HCab    A    G        0      0        2 
  16 chr16_69501155     HPrz    A    G        0      0        2 
  16 chr16_69501155     ZBoe    A    G        0      0        2 
  16 chr16_69501155     ZGre    A    G        0      0        2 
  16 chr16_69501155     ZHar    A    G        0      0        2 
  16 chr16_69501155   Sample    A    G        0      0        2 
  16 chr16_69505347     AAsi    T    C        0      0        2 
  16 chr16_69505347     AKia    T    C        1      2        2 
  16 chr16_69505347     AOna    T    C        0      0        2 
  16 chr16_69505347     ASom    T    C        0      0        2 
  16 chr16_69505347     HCab    T    C        0      0        2 
  16 chr16_69505347     HPrz    T    C        0      0        2 
  16 chr16_69505347     ZBoe    T    C        0      0        2 
  16 chr16_69505347     ZGre    T    C        0      0        2 
  16 chr16_69505347     ZHar    T    C        0      0        2 
  16 chr16_69505347   Sample    T    C        0      0        2 
  16 chr16_69506628     AAsi    A    C        0      0        2 
  16 chr16_69506628     AKia    A    C        0      0        2 
  16 chr16_69506628     AOna    A    C        0      0        2 
  16 chr16_69506628     ASom    A    C        0      0        2 
  16 chr16_69506628     HCab    A    C        0      0        2 
  16 chr16_69506628     HPrz    A    C        0      0        2 
  16 chr16_69506628     ZBoe    A    C        0      0        2 
  16 chr16_69506628     ZGre    A    C      0.5      1        2 
  16 chr16_69506628     ZHar    A    C        0      0        2 
  16 chr16_69506628   Sample    A    C        0      0        2 
  16 chr16_69511052     AAsi    G    A        0      0        2 
  16 chr16_69511052     AKia    G    A        0      0        2 
  16 chr16_69511052     AOna    G    A        0      0        2 
  16 chr16_69511052     ASom    G    A        0      0        2 
  16 chr16_69511052     HCab    G    A        1      2        2 
  16 chr16_69511052     HPrz    G    A        1      2        2 
  16 chr16_69511052     ZBoe    G    A        0      0        2 
  16 chr16_69511052     ZGre    G    A        0      0        2 
  16 chr16_69511052     ZHar    G    A        0      0        2 
  16 chr16_69511052   Sample    G    A        0      0        2 
  16 chr16_69513944     AAsi    C    T        0      0        2 
  16 chr16_69513944     AKia    C    T        0      0        2 
  16 chr16_69513944     AOna    C    T        0      0        2 
  16 chr16_69513944     ASom    C    T      0.5      1        2 
  16 chr16_69513944     HCab    C    T        0      0        2 
  16 chr16_69513944     HPrz    C    T        0      0        2 
  16 chr16_69513944     ZBoe    C    T        0      0        2 
  16 chr16_69513944     ZGre    C    T        0      0        2 
  16 chr16_69513944     ZHar    C    T        0      0        2 
  16 chr16_69513944   Sample    C    T        0      0        2 
  16 chr16_69514706     AAsi    G    C        0      0        2 
  16 chr16_69514706     AKia    G    C        0      0        2 
  16 chr16_69514706     AOna    G    C        0      0        2 
  16 chr16_69514706     ASom    G    C        0      0        2 
  16 chr16_69514706     HCab    G    C        0      0        2 
  16 chr16_69514706     HPrz    G    C        0      0        2 
  16 chr16_69514706     ZBoe    G    C      0.5      1        2 
  16 chr16_69514706     ZGre    G    C        0      0        2 
  16 chr16_69514706     ZHar    G    C        0      0        2 
  16 chr16_69514706   Sample    G    C        0      0        2 
  16 chr16_69516086     AAsi    T    C        0      0        2 
  16 chr16_69516086     AKia    T    C        0      0        2 
  16 chr16_69516086     AOna    T    C        0      0        2 
  16 chr16_69516086     ASom    T    C      0.5      1        2 
  16 chr16_69516086     HCab    T    C        0      0        2 
  16 chr16_69516086     HPrz    T    C        0      0        2 
  16 chr16_69516086     ZBoe    T    C        0      0        2 
  16 chr16_69516086     ZGre    T    C        0      0        2 
  16 chr16_69516086     ZHar    T    C        0      0        2 
  16 chr16_69516086   Sample    T    C        0      0        2 
  16 chr16_69524745     AAsi    T    C        0      0        2 
  16 chr16_69524745     AKia    T    C        0      0        2 
  16 chr16_69524745     AOna    T    C        0      0        2 
  16 chr16_69524745     ASom    T    C        0      0        2 
  16 chr16_69524745     HCab    T    C        1      2        2 
  16 chr16_69524745     HPrz    T    C        1      2        2 
  16 chr16_69524745     ZBoe    T    C        0      0        2 
  16 chr16_69524745     ZGre    T    C        0      0        2 
  16 chr16_69524745     ZHar    T    C        0      0        2 
  16 chr16_69524745   Sample    T    C        0      0        2 
  16 chr16_69526404     AAsi    C    G        0      0        2 
  16 chr16_69526404     AKia    C    G        0      0        2 
  16 chr16_69526404     AOna    C    G        0      0        2 
  16 chr16_69526404     ASom    C    G        0      0        2 
  16 chr16_69526404     HCab    C    G        1      2        2 
  16 chr16_69526404     HPrz    C    G        1      2        2 
  16 chr16_69526404     ZBoe    C    G        0      0        2 
  16 chr16_69526404     ZGre    C    G        0      0        2 
  16 chr16_69526404     ZHar    C    G        0      0        2 
  16 chr16_69526404   Sample    C    G        0      0        2 
  16 chr16_69531948     AAsi    A    G        0      0        2 
  16 chr16_69531948     AKia    A    G        0      0        2 
  16 chr16_69531948     AOna    A    G        0      0        2 
  16 chr16_69531948     ASom    A    G        0      0        2 
  16 chr16_69531948     HCab    A    G        0      0        2 
  16 chr16_69531948     HPrz    A    G        0      0        2 
  16 chr16_69531948     ZBoe    A    G        0      0        2 
  16 chr16_69531948     ZGre    A    G      0.5      1        2 
  16 chr16_69531948     ZHar    A    G        0      0        2 
  16 chr16_69531948   Sample    A    G        0      0        2 
  16 chr16_69535723     AAsi    T    C        0      0        2 
  16 chr16_69535723     AKia    T    C        0      0        2 
  16 chr16_69535723     AOna    T    C        0      0        2 
  16 chr16_69535723     ASom    T    C        0      0        2 
  16 chr16_69535723     HCab    T    C      0.5      1        2 
  16 chr16_69535723     HPrz    T    C        0      0        2 
  16 chr16_69535723     ZBoe    T    C        0      0        2 
  16 chr16_69535723     ZGre    T    C        0      0        2 
  16 chr16_69535723     ZHar    T    C        0      0        2 
  16 chr16_69535723   Sample    T    C        0      0        2 
  16 chr16_69536364     AAsi    C    T        0      0        2 
  16 chr16_69536364     AKia    C    T        0      0        2 
  16 chr16_69536364     AOna    C    T        0      0        2 
  16 chr16_69536364     ASom    C    T        0      0        2 
  16 chr16_69536364     HCab    C    T        0      0        2 
  16 chr16_69536364     HPrz    C    T        0      0        2 
  16 chr16_69536364     ZBoe    C    T        0      0        2 
  16 chr16_69536364     ZGre    C    T        1      2        2 
  16 chr16_69536364     ZHar    C    T        0      0        2 
  16 chr16_69536364   Sample    C    T        0      0        2 
  16 chr16_69547916     AAsi    T    C        0      0        2 
  16 chr16_69547916     AKia    T    C        0      0        2 
  16 chr16_69547916     AOna    T    C        0      0        2 
  16 chr16_69547916     ASom    T    C        0      0        2 
  16 chr16_69547916     HCab    T    C        0      0        2 
  16 chr16_69547916     HPrz    T    C        0      0        2 
  16 chr16_69547916     ZBoe    T    C        0      0        2 
  16 chr16_69547916     ZGre    T    C      0.5      1        2 
  16 chr16_69547916     ZHar    T    C        0      0        2 
  16 chr16_69547916   Sample    T    C        0      0        2 
  16 chr16_69549773     AAsi    T    C        0      0        2 
  16 chr16_69549773     AKia    T    C        0      0        2 
  16 chr16_69549773     AOna    T    C        0      0        2 
  16 chr16_69549773     ASom    T    C        0      0        2 
  16 chr16_69549773     HCab    T    C        0      0        2 
  16 chr16_69549773     HPrz    T    C        0      0        2 
  16 chr16_69549773     ZBoe    T    C      0.5      1        2 
  16 chr16_69549773     ZGre    T    C        0      0        2 
  16 chr16_69549773     ZHar    T    C        0      0        2 
  16 chr16_69549773   Sample    T    C        0      0        2 
  16 chr16_69549865     AAsi    G    A        0      0        2 
  16 chr16_69549865     AKia    G    A        0      0        2 
  16 chr16_69549865     AOna    G    A        0      0        2 
  16 chr16_69549865     ASom    G    A        0      0        2 
  16 chr16_69549865     HCab    G    A        0      0        2 
  16 chr16_69549865     HPrz    G    A        0      0        2 
  16 chr16_69549865     ZBoe    G    A        1      2        2 
  16 chr16_69549865     ZGre    G    A        0      0        2 
  16 chr16_69549865     ZHar    G    A        0      0        2 
  16 chr16_69549865   Sample    G    A        0      0        2 
  16 chr16_69555081     AAsi    T    C      0.5      1        2 
  16 chr16_69555081     AKia    T    C        0      0        2 
  16 chr16_69555081     AOna    T    C        0      0        2 
  16 chr16_69555081     ASom    T    C        1      2        2 
  16 chr16_69555081     HCab    T    C        0      0        2 
  16 chr16_69555081     HPrz    T    C        0      0        2 
  16 chr16_69555081     ZBoe    T    C        0      0        2 
  16 chr16_69555081     ZGre    T    C        0      0        2 
  16 chr16_69555081     ZHar    T    C        0      0        2 
  16 chr16_69555081   Sample    T    C        0      0        2 
  16 chr16_69559144     AAsi    A    G        0      0        2 
  16 chr16_69559144     AKia    A    G        0      0        2 
  16 chr16_69559144     AOna    A    G        0      0        2 
  16 chr16_69559144     ASom    A    G        0      0        2 
  16 chr16_69559144     HCab    A    G        0      0        2 
  16 chr16_69559144     HPrz    A    G        0      0        2 
  16 chr16_69559144     ZBoe    A    G        0      0        2 
  16 chr16_69559144     ZGre    A    G        1      2        2 
  16 chr16_69559144     ZHar    A    G        0      0        2 
  16 chr16_69559144   Sample    A    G        0      0        2 
  16 chr16_69560473     AAsi    C    T        0      0        2 
  16 chr16_69560473     AKia    C    T        0      0        2 
  16 chr16_69560473     AOna    C    T        0      0        2 
  16 chr16_69560473     ASom    C    T        0      0        2 
  16 chr16_69560473     HCab    C    T        1      2        2 
  16 chr16_69560473     HPrz    C    T        1      2        2 
  16 chr16_69560473     ZBoe    C    T        0      0        2 
  16 chr16_69560473     ZGre    C    T        0      0        2 
  16 chr16_69560473     ZHar    C    T        0      0        2 
  16 chr16_69560473   Sample    C    T        0      0        2 
  16 chr16_69561236     AAsi    G    A        0      0        2 
  16 chr16_69561236     AKia    G    A      0.5      1        2 
  16 chr16_69561236     AOna    G    A        0      0        2 
  16 chr16_69561236     ASom    G    A        0      0        2 
  16 chr16_69561236     HCab    G    A        0      0        2 
  16 chr16_69561236     HPrz    G    A        0      0        2 
  16 chr16_69561236     ZBoe    G    A        0      0        2 
  16 chr16_69561236     ZGre    G    A        0      0        2 
  16 chr16_69561236     ZHar    G    A        0      0        2 
  16 chr16_69561236   Sample    G    A        0      0        2 
  16 chr16_69561725     AAsi    A    G        0      0        2 
  16 chr16_69561725     AKia    A    G        0      0        2 
  16 chr16_69561725     AOna    A    G      0.5      1        2 
  16 chr16_69561725     ASom    A    G        0      0        2 
  16 chr16_69561725     HCab    A    G        0      0        2 
  16 chr16_69561725     HPrz    A    G        0      0        2 
  16 chr16_69561725     ZBoe    A    G        0      0        2 
  16 chr16_69561725     ZGre    A    G        0      0        2 
  16 chr16_69561725     ZHar    A    G        0      0        2 
  16 chr16_69561725   Sample    A    G        0      0        2 
  16 chr16_69565562     AAsi    C    A        0      0        2 
  16 chr16_69565562     AKia    C    A        0      0        2 
  16 chr16_69565562     AOna    C    A        0      0        2 
  16 chr16_69565562     ASom    C    A        0      0        2 
  16 chr16_69565562     HCab    C    A        1      2        2 
  16 chr16_69565562     HPrz    C    A        1      2        2 
  16 chr16_69565562     ZBoe    C    A        0      0        2 
  16 chr16_69565562     ZGre    C    A        0      0        2 
  16 chr16_69565562     ZHar    C    A        0      0        2 
  16 chr16_69565562   Sample    C    A        0      0        2 
  16 chr16_69566217     AAsi    A    C        0      0        2 
  16 chr16_69566217     AKia    A    C        0      0        2 
  16 chr16_69566217     AOna    A    C        0      0        2 
  16 chr16_69566217     ASom    A    C        0      0        2 
  16 chr16_69566217     HCab    A    C      0.5      1        2 
  16 chr16_69566217     HPrz    A    C        0      0        2 
  16 chr16_69566217     ZBoe    A    C        0      0        2 
  16 chr16_69566217     ZGre    A    C        0      0        2 
  16 chr16_69566217     ZHar    A    C        0      0        2 
  16 chr16_69566217   Sample    A    C        0      0        2 
  16 chr16_69575924     AAsi    T    A        0      0        2 
  16 chr16_69575924     AKia    T    A        0      0        2 
  16 chr16_69575924     AOna    T    A        0      0        2 
  16 chr16_69575924     ASom    T    A        0      0        2 
  16 chr16_69575924     HCab    T    A      0.5      1        2 
  16 chr16_69575924     HPrz    T    A        0      0        2 
  16 chr16_69575924     ZBoe    T    A        0      0        2 
  16 chr16_69575924     ZGre    T    A        0      0        2 
  16 chr16_69575924     ZHar    T    A        0      0        2 
  16 chr16_69575924   Sample    T    A        0      0        2 
  16 chr16_69577583     AAsi    A    G        0      0        2 
  16 chr16_69577583     AKia    A    G        0      0        2 
  16 chr16_69577583     AOna    A    G        0      0        2 
  16 chr16_69577583     ASom    A    G        0      0        2 
  16 chr16_69577583     HCab    A    G      0.5      1        2 
  16 chr16_69577583     HPrz    A    G      0.5      1        2 
  16 chr16_69577583     ZBoe    A    G        0      0        2 
  16 chr16_69577583     ZGre    A    G        0      0        2 
  16 chr16_69577583     ZHar    A    G        0      0        2 
  16 chr16_69577583   Sample    A    G        0      0        2 
  16 chr16_69581958     AAsi    A    C        0      0        2 
  16 chr16_69581958     AKia    A    C        0      0        2 
  16 chr16_69581958     AOna    A    C        0      0        2 
  16 chr16_69581958     ASom    A    C        0      0        2 
  16 chr16_69581958     HCab    A    C        1      2        2 
  16 chr16_69581958     HPrz    A    C        1      2        2 
  16 chr16_69581958     ZBoe    A    C        0      0        2 
  16 chr16_69581958     ZGre    A    C        0      0        2 
  16 chr16_69581958     ZHar    A    C        0      0        2 
  16 chr16_69581958   Sample    A    C        0      0        2 
  16 chr16_69584143     AAsi    T    G        0      0        2 
  16 chr16_69584143     AKia    T    G        0      0        2 
  16 chr16_69584143     AOna    T    G        0      0        2 
  16 chr16_69584143     ASom    T    G        0      0        2 
  16 chr16_69584143     HCab    T    G        0      0        2 
  16 chr16_69584143     HPrz    T    G        0      0        2 
  16 chr16_69584143     ZBoe    T    G        1      2        2 
  16 chr16_69584143     ZGre    T    G        1      2        2 
  16 chr16_69584143     ZHar    T    G        1      2        2 
  16 chr16_69584143   Sample    T    G        0      0        2 
  16 chr16_69587891     AAsi    C    A        0      0        2 
  16 chr16_69587891     AKia    C    A        0      0        2 
  16 chr16_69587891     AOna    C    A        0      0        2 
  16 chr16_69587891     ASom    C    A        0      0        2 
  16 chr16_69587891     HCab    C    A        0      0        2 
  16 chr16_69587891     HPrz    C    A        0      0        2 
  16 chr16_69587891     ZBoe    C    A        0      0        2 
  16 chr16_69587891     ZGre    C    A      0.5      1        2 
  16 chr16_69587891     ZHar    C    A        0      0        2 
  16 chr16_69587891   Sample    C    A        0      0        2 
  16 chr16_69589941     AAsi    A    G        0      0        2 
  16 chr16_69589941     AKia    A    G        0      0        2 
  16 chr16_69589941     AOna    A    G        0      0        2 
  16 chr16_69589941     ASom    A    G        0      0        2 
  16 chr16_69589941     HCab    A    G        1      2        2 
  16 chr16_69589941     HPrz    A    G        1      2        2 
  16 chr16_69589941     ZBoe    A    G        0      0        2 
  16 chr16_69589941     ZGre    A    G        0      0        2 
  16 chr16_69589941     ZHar    A    G        0      0        2 
  16 chr16_69589941   Sample    A    G        0      0        2 
  16 chr16_69590062     AAsi    G    C        0      0        2 
  16 chr16_69590062     AKia    G    C        0      0        2 
  16 chr16_69590062     AOna    G    C        0      0        2 
  16 chr16_69590062     ASom    G    C        0      0        2 
  16 chr16_69590062     HCab    G    C        1      2        2 
  16 chr16_69590062     HPrz    G    C        1      2        2 
  16 chr16_69590062     ZBoe    G    C        0      0        2 
  16 chr16_69590062     ZGre    G    C        0      0        2 
  16 chr16_69590062     ZHar    G    C        0      0        2 
  16 chr16_69590062   Sample    G    C        0      0        2 
  16 chr16_69590714     AAsi    A    G        0      0        2 
  16 chr16_69590714     AKia    A    G        0      0        2 
  16 chr16_69590714     AOna    A    G        0      0        2 
  16 chr16_69590714     ASom    A    G        0      0        2 
  16 chr16_69590714     HCab    A    G        1      2        2 
  16 chr16_69590714     HPrz    A    G        1      2        2 
  16 chr16_69590714     ZBoe    A    G        0      0        2 
  16 chr16_69590714     ZGre    A    G        0      0        2 
  16 chr16_69590714     ZHar    A    G        0      0        2 
  16 chr16_69590714   Sample    A    G        0      0        2 
  16 chr16_69592356     AAsi    A    G        0      0        2 
  16 chr16_69592356     AKia    A    G        0      0        2 
  16 chr16_69592356     AOna    A    G        0      0        2 
  16 chr16_69592356     ASom    A    G        0      0        2 
  16 chr16_69592356     HCab    A    G        1      2        2 
  16 chr16_69592356     HPrz    A    G        1      2        2 
  16 chr16_69592356     ZBoe    A    G        0      0        2 
  16 chr16_69592356     ZGre    A    G        0      0        2 
  16 chr16_69592356     ZHar    A    G        0      0        2 
  16 chr16_69592356   Sample    A    G        0      0        2 
  16 chr16_69596542     AAsi    C    T        0      0        2 
  16 chr16_69596542     AKia    C    T        0      0        2 
  16 chr16_69596542     AOna    C    T        0      0        2 
  16 chr16_69596542     ASom    C    T        0      0        2 
  16 chr16_69596542     HCab    C    T        1      2        2 
  16 chr16_69596542     HPrz    C    T        1      2        2 
  16 chr16_69596542     ZBoe    C    T        0      0        2 
  16 chr16_69596542     ZGre    C    T        0      0        2 
  16 chr16_69596542     ZHar    C    T        0      0        2 
  16 chr16_69596542   Sample    C    T        0      0        2 
  16 chr16_69598915     AAsi    C    T        0      0        2 
  16 chr16_69598915     AKia    C    T        0      0        2 
  16 chr16_69598915     AOna    C    T        0      0        2 
  16 chr16_69598915     ASom    C    T        0      0        2 
  16 chr16_69598915     HCab    C    T        0      0        2 
  16 chr16_69598915     HPrz    C    T        0      0        2 
  16 chr16_69598915     ZBoe    C    T      0.5      1        2 
  16 chr16_69598915     ZGre    C    T        0      0        2 
  16 chr16_69598915     ZHar    C    T        0      0        2 
  16 chr16_69598915   Sample    C    T        0      0        2 
  16 chr16_69599454     AAsi    G    A        0      0        2 
  16 chr16_69599454     AKia    G    A        0      0        2 
  16 chr16_69599454     AOna    G    A        1      2        2 
  16 chr16_69599454     ASom    G    A        0      0        2 
  16 chr16_69599454     HCab    G    A        0      0        2 
  16 chr16_69599454     HPrz    G    A        0      0        2 
  16 chr16_69599454     ZBoe    G    A        0      0        2 
  16 chr16_69599454     ZGre    G    A        0      0        2 
  16 chr16_69599454     ZHar    G    A        0      0        2 
  16 chr16_69599454   Sample    G    A        0      0        2 
  16 chr16_69600635     AAsi    T    C        0      0        2 
  16 chr16_69600635     AKia    T    C        0      0        2 
  16 chr16_69600635     AOna    T    C        0      0        2 
  16 chr16_69600635     ASom    T    C        0      0        2 
  16 chr16_69600635     HCab    T    C        0      0        2 
  16 chr16_69600635     HPrz    T    C        0      0        2 
  16 chr16_69600635     ZBoe    T    C        0      0        2 
  16 chr16_69600635     ZGre    T    C      0.5      1        2 
  16 chr16_69600635     ZHar    T    C        0      0        2 
  16 chr16_69600635   Sample    T    C        0      0        2 
  16 chr16_69601949     AAsi    A    G        0      0        2 
  16 chr16_69601949     AKia    A    G        0      0        2 
  16 chr16_69601949     AOna    A    G        1      2        2 
  16 chr16_69601949     ASom    A    G        0      0        2 
  16 chr16_69601949     HCab    A    G        0      0        2 
  16 chr16_69601949     HPrz    A    G        0      0        2 
  16 chr16_69601949     ZBoe    A    G        0      0        2 
  16 chr16_69601949     ZGre    A    G        0      0        2 
  16 chr16_69601949     ZHar    A    G        0      0        2 
  16 chr16_69601949   Sample    A    G        0      0        2 
  16 chr16_69607140     AAsi    G    A        0      0        2 
  16 chr16_69607140     AKia    G    A        0      0        2 
  16 chr16_69607140     AOna    G    A        0      0        2 
  16 chr16_69607140     ASom    G    A        0      0        2 
  16 chr16_69607140     HCab    G    A        1      2        2 
  16 chr16_69607140     HPrz    G    A        1      2        2 
  16 chr16_69607140     ZBoe    G    A        0      0        2 
  16 chr16_69607140     ZGre    G    A        0      0        2 
  16 chr16_69607140     ZHar    G    A        0      0        2 
  16 chr16_69607140   Sample    G    A        0      0        2 
  16 chr16_69611458     AAsi    G    A        0      0        2 
  16 chr16_69611458     AKia    G    A        0      0        2 
  16 chr16_69611458     AOna    G    A        0      0        2 
  16 chr16_69611458     ASom    G    A        0      0        2 
  16 chr16_69611458     HCab    G    A        0      0        2 
  16 chr16_69611458     HPrz    G    A        0      0        2 
  16 chr16_69611458     ZBoe    G    A        1      2        2 
  16 chr16_69611458     ZGre    G    A        1      2        2 
  16 chr16_69611458     ZHar    G    A        1      2        2 
  16 chr16_69611458   Sample    G    A        0      0        2 
  16 chr16_69611459     AAsi    T    C        0      0        2 
  16 chr16_69611459     AKia    T    C        0      0        2 
  16 chr16_69611459     AOna    T    C        0      0        2 
  16 chr16_69611459     ASom    T    C        0      0        2 
  16 chr16_69611459     HCab    T    C        0      0        2 
  16 chr16_69611459     HPrz    T    C        0      0        2 
  16 chr16_69611459     ZBoe    T    C        1      2        2 
  16 chr16_69611459     ZGre    T    C        1      2        2 
  16 chr16_69611459     ZHar    T    C        1      2        2 
  16 chr16_69611459   Sample    T    C        0      0        2 
  16 chr16_69614697     AAsi    C    G        0      0        2 
  16 chr16_69614697     AKia    C    G        0      0        2 
  16 chr16_69614697     AOna    C    G        0      0        2 
  16 chr16_69614697     ASom    C    G        0      0        2 
  16 chr16_69614697     HCab    C    G        0      0        2 
  16 chr16_69614697     HPrz    C    G        0      0        2 
  16 chr16_69614697     ZBoe    C    G        0      0        2 
  16 chr16_69614697     ZGre    C    G        0      0        2 
  16 chr16_69614697     ZHar    C    G        1      2        2 
  16 chr16_69614697   Sample    C    G        0      0        2 
  16 chr16_69615144     AAsi    G    C      0.5      1        2 
  16 chr16_69615144     AKia    G    C        0      0        2 
  16 chr16_69615144     AOna    G    C        0      0        2 
  16 chr16_69615144     ASom    G    C        0      0        2 
  16 chr16_69615144     HCab    G    C        0      0        2 
  16 chr16_69615144     HPrz    G    C        0      0        2 
  16 chr16_69615144     ZBoe    G    C        0      0        2 
  16 chr16_69615144     ZGre    G    C        0      0        2 
  16 chr16_69615144     ZHar    G    C        0      0        2 
  16 chr16_69615144   Sample    G    C        0      0        2 
  16 chr16_69615875     AAsi    T    C        0      0        2 
  16 chr16_69615875     AKia    T    C        1      2        2 
  16 chr16_69615875     AOna    T    C        1      2        2 
  16 chr16_69615875     ASom    T    C        0      0        2 
  16 chr16_69615875     HCab    T    C        0      0        2 
  16 chr16_69615875     HPrz    T    C        0      0        2 
  16 chr16_69615875     ZBoe    T    C        0      0        2 
  16 chr16_69615875     ZGre    T    C        0      0        2 
  16 chr16_69615875     ZHar    T    C        0      0        2 
  16 chr16_69615875   Sample    T    C        0      0        2 
  16 chr16_69615924     AAsi    A    G        0      0        2 
  16 chr16_69615924     AKia    A    G        0      0        2 
  16 chr16_69615924     AOna    A    G        0      0        2 
  16 chr16_69615924     ASom    A    G        0      0        2 
  16 chr16_69615924     HCab    A    G        0      0        2 
  16 chr16_69615924     HPrz    A    G        0      0        2 
  16 chr16_69615924     ZBoe    A    G        1      2        2 
  16 chr16_69615924     ZGre    A    G        1      2        2 
  16 chr16_69615924     ZHar    A    G        1      2        2 
  16 chr16_69615924   Sample    A    G        0      0        2 
  16 chr16_69624451     AAsi    C    G        0      0        2 
  16 chr16_69624451     AKia    C    G        0      0        2 
  16 chr16_69624451     AOna    C    G        0      0        2 
  16 chr16_69624451     ASom    C    G        0      0        2 
  16 chr16_69624451     HCab    C    G        0      0        2 
  16 chr16_69624451     HPrz    C    G        0      0        2 
  16 chr16_69624451     ZBoe    C    G        0      0        2 
  16 chr16_69624451     ZGre    C    G        0      0        2 
  16 chr16_69624451     ZHar    C    G      0.5      1        2 
  16 chr16_69624451   Sample    C    G        0      0        2 
  16 chr16_69625607     AAsi    A    G        0      0        2 
  16 chr16_69625607     AKia    A    G        0      0        2 
  16 chr16_69625607     AOna    A    G        1      2        2 
  16 chr16_69625607     ASom    A    G        0      0        2 
  16 chr16_69625607     HCab    A    G        0      0        2 
  16 chr16_69625607     HPrz    A    G        0      0        2 
  16 chr16_69625607     ZBoe    A    G        0      0        2 
  16 chr16_69625607     ZGre    A    G        0      0        2 
  16 chr16_69625607     ZHar    A    G        0      0        2 
  16 chr16_69625607   Sample    A    G        0      0        2 
  16 chr16_69637229     AAsi    C    T        0      0        2 
  16 chr16_69637229     AKia    C    T        0      0        2 
  16 chr16_69637229     AOna    C    T      0.5      1        2 
  16 chr16_69637229     ASom    C    T        0      0        2 
  16 chr16_69637229     HCab    C    T        0      0        2 
  16 chr16_69637229     HPrz    C    T        0      0        2 
  16 chr16_69637229     ZBoe    C    T        0      0        2 
  16 chr16_69637229     ZGre    C    T        0      0        2 
  16 chr16_69637229     ZHar    C    T        0      0        2 
  16 chr16_69637229   Sample    C    T        0      0        2 
  16 chr16_69641144     AAsi    G    C        0      0        2 
  16 chr16_69641144     AKia    G    C        0      0        2 
  16 chr16_69641144     AOna    G    C        0      0        2 
  16 chr16_69641144     ASom    G    C        0      0        2 
  16 chr16_69641144     HCab    G    C        0      0        2 
  16 chr16_69641144     HPrz    G    C      0.5      1        2 
  16 chr16_69641144     ZBoe    G    C        0      0        2 
  16 chr16_69641144     ZGre    G    C        0      0        2 
  16 chr16_69641144     ZHar    G    C        0      0        2 
  16 chr16_69641144   Sample    G    C        0      0        2 
  16 chr16_69642376     AAsi    A    C        0      0        2 
  16 chr16_69642376     AKia    A    C      0.5      1        2 
  16 chr16_69642376     AOna    A    C      0.5      1        2 
  16 chr16_69642376     ASom    A    C        0      0        2 
  16 chr16_69642376     HCab    A    C        0      0        2 
  16 chr16_69642376     HPrz    A    C        0      0        2 
  16 chr16_69642376     ZBoe    A    C        0      0        2 
  16 chr16_69642376     ZGre    A    C        0      0        2 
  16 chr16_69642376     ZHar    A    C        0      0        2 
  16 chr16_69642376   Sample    A    C        0      0        2 
  16 chr16_69645288     AAsi    G    A        0      0        2 
  16 chr16_69645288     AKia    G    A        1      2        2 
  16 chr16_69645288     AOna    G    A        0      0        2 
  16 chr16_69645288     ASom    G    A        0      0        2 
  16 chr16_69645288     HCab    G    A        0      0        2 
  16 chr16_69645288     HPrz    G    A        0      0        2 
  16 chr16_69645288     ZBoe    G    A        0      0        2 
  16 chr16_69645288     ZGre    G    A        0      0        2 
  16 chr16_69645288     ZHar    G    A        0      0        2 
  16 chr16_69645288   Sample    G    A        0      0        2 
  16 chr16_69645883     AAsi    T    A      0.5      1        2 
  16 chr16_69645883     AKia    T    A        0      0        2 
  16 chr16_69645883     AOna    T    A        0      0        2 
  16 chr16_69645883     ASom    T    A        1      2        2 
  16 chr16_69645883     HCab    T    A        0      0        2 
  16 chr16_69645883     HPrz    T    A        0      0        2 
  16 chr16_69645883     ZBoe    T    A        0      0        2 
  16 chr16_69645883     ZGre    T    A        0      0        2 
  16 chr16_69645883     ZHar    T    A        0      0        2 
  16 chr16_69645883   Sample    T    A        1      2        2 
  16 chr16_69652244     AAsi    T    C        0      0        2 
  16 chr16_69652244     AKia    T    C        0      0        2 
  16 chr16_69652244     AOna    T    C        0      0        2 
  16 chr16_69652244     ASom    T    C        0      0        2 
  16 chr16_69652244     HCab    T    C        1      2        2 
  16 chr16_69652244     HPrz    T    C        1      2        2 
  16 chr16_69652244     ZBoe    T    C        0      0        2 
  16 chr16_69652244     ZGre    T    C        0      0        2 
  16 chr16_69652244     ZHar    T    C        0      0        2 
  16 chr16_69652244   Sample    T    C        0      0        2 
  16 chr16_69663100     AAsi    C    G        0      0        2 
  16 chr16_69663100     AKia    C    G        1      2        2 
  16 chr16_69663100     AOna    C    G      0.5      1        2 
  16 chr16_69663100     ASom    C    G        0      0        2 
  16 chr16_69663100     HCab    C    G        0      0        2 
  16 chr16_69663100     HPrz    C    G        0      0        2 
  16 chr16_69663100     ZBoe    C    G        0      0        2 
  16 chr16_69663100     ZGre    C    G        0      0        2 
  16 chr16_69663100     ZHar    C    G        0      0        2 
  16 chr16_69663100   Sample    C    G        0      0        2 
  16 chr16_69663155     AAsi    G    A        0      0        2 
  16 chr16_69663155     AKia    G    A        0      0        2 
  16 chr16_69663155     AOna    G    A        0      0        2 
  16 chr16_69663155     ASom    G    A        0      0        2 
  16 chr16_69663155     HCab    G    A        1      2        2 
  16 chr16_69663155     HPrz    G    A        1      2        2 
  16 chr16_69663155     ZBoe    G    A        0      0        2 
  16 chr16_69663155     ZGre    G    A        0      0        2 
  16 chr16_69663155     ZHar    G    A        0      0        2 
  16 chr16_69663155   Sample    G    A        0      0        2 
  16 chr16_69668703     AAsi    A    G        0      0        2 
  16 chr16_69668703     AKia    A    G        0      0        2 
  16 chr16_69668703     AOna    A    G        0      0        2 
  16 chr16_69668703     ASom    A    G        0      0        2 
  16 chr16_69668703     HCab    A    G        0      0        2 
  16 chr16_69668703     HPrz    A    G        0      0        2 
  16 chr16_69668703     ZBoe    A    G        0      0        2 
  16 chr16_69668703     ZGre    A    G        0      0        2 
  16 chr16_69668703     ZHar    A    G        1      2        2 
  16 chr16_69668703   Sample    A    G        0      0        2 
  16 chr16_69669049     AAsi    A    G        1      2        2 
  16 chr16_69669049     AKia    A    G        1      2        2 
  16 chr16_69669049     AOna    A    G        1      2        2 
  16 chr16_69669049     ASom    A    G        1      2        2 
  16 chr16_69669049     HCab    A    G        0      0        2 
  16 chr16_69669049     HPrz    A    G        0      0        2 
  16 chr16_69669049     ZBoe    A    G        0      0        2 
  16 chr16_69669049     ZGre    A    G        0      0        2 
  16 chr16_69669049     ZHar    A    G        0      0        2 
  16 chr16_69669049   Sample    A    G        1      2        2 
  16 chr16_69671028     AAsi    G    A      0.5      1        2 
  16 chr16_69671028     AKia    G    A        0      0        2 
  16 chr16_69671028     AOna    G    A        0      0        2 
  16 chr16_69671028     ASom    G    A        0      0        2 
  16 chr16_69671028     HCab    G    A        0      0        2 
  16 chr16_69671028     HPrz    G    A        0      0        2 
  16 chr16_69671028     ZBoe    G    A        0      0        2 
  16 chr16_69671028     ZGre    G    A        0      0        2 
  16 chr16_69671028     ZHar    G    A        0      0        2 
  16 chr16_69671028   Sample    G    A        0      0        2 
  16 chr16_69677229     AAsi    A    C        0      0        2 
  16 chr16_69677229     AKia    A    C        0      0        2 
  16 chr16_69677229     AOna    A    C        0      0        2 
  16 chr16_69677229     ASom    A    C        0      0        2 
  16 chr16_69677229     HCab    A    C        0      0        2 
  16 chr16_69677229     HPrz    A    C        0      0        2 
  16 chr16_69677229     ZBoe    A    C      0.5      1        2 
  16 chr16_69677229     ZGre    A    C        0      0        2 
  16 chr16_69677229     ZHar    A    C        0      0        2 
  16 chr16_69677229   Sample    A    C        0      0        2 
  16 chr16_69682754     AAsi    G    A        0      0        2 
  16 chr16_69682754     AKia    G    A        0      0        2 
  16 chr16_69682754     AOna    G    A        0      0        2 
  16 chr16_69682754     ASom    G    A        0      0        2 
  16 chr16_69682754     HCab    G    A        1      2        2 
  16 chr16_69682754     HPrz    G    A        1      2        2 
  16 chr16_69682754     ZBoe    G    A        0      0        2 
  16 chr16_69682754     ZGre    G    A        0      0        2 
  16 chr16_69682754     ZHar    G    A        0      0        2 
  16 chr16_69682754   Sample    G    A        0      0        2 
  16 chr16_69685049     AAsi    T    C        0      0        2 
  16 chr16_69685049     AKia    T    C        0      0        2 
  16 chr16_69685049     AOna    T    C        0      0        2 
  16 chr16_69685049     ASom    T    C        0      0        2 
  16 chr16_69685049     HCab    T    C        1      2        2 
  16 chr16_69685049     HPrz    T    C        1      2        2 
  16 chr16_69685049     ZBoe    T    C        0      0        2 
  16 chr16_69685049     ZGre    T    C        0      0        2 
  16 chr16_69685049     ZHar    T    C        0      0        2 
  16 chr16_69685049   Sample    T    C        0      0        2 
  16 chr16_69687846     AAsi    G    A        0      0        2 
  16 chr16_69687846     AKia    G    A        0      0        2 
  16 chr16_69687846     AOna    G    A        0      0        2 
  16 chr16_69687846     ASom    G    A        0      0        2 
  16 chr16_69687846     HCab    G    A        0      0        2 
  16 chr16_69687846     HPrz    G    A      0.5      1        2 
  16 chr16_69687846     ZBoe    G    A        0      0        2 
  16 chr16_69687846     ZGre    G    A        0      0        2 
  16 chr16_69687846     ZHar    G    A        0      0        2 
  16 chr16_69687846   Sample    G    A        0      0        2 
  16 chr16_69693412     AAsi    A    G        0      0        2 
  16 chr16_69693412     AKia    A    G        0      0        2 
  16 chr16_69693412     AOna    A    G      0.5      1        2 
  16 chr16_69693412     ASom    A    G        0      0        2 
  16 chr16_69693412     HCab    A    G        0      0        2 
  16 chr16_69693412     HPrz    A    G        0      0        2 
  16 chr16_69693412     ZBoe    A    G        0      0        2 
  16 chr16_69693412     ZGre    A    G        0      0        2 
  16 chr16_69693412     ZHar    A    G        0      0        2 
  16 chr16_69693412   Sample    A    G        0      0        2 
  16 chr16_69693689     AAsi    T    C        0      0        2 
  16 chr16_69693689     AKia    T    C        0      0        2 
  16 chr16_69693689     AOna    T    C        0      0        2 
  16 chr16_69693689     ASom    T    C        0      0        2 
  16 chr16_69693689     HCab    T    C        1      2        2 
  16 chr16_69693689     HPrz    T    C        1      2        2 
  16 chr16_69693689     ZBoe    T    C        0      0        2 
  16 chr16_69693689     ZGre    T    C        0      0        2 
  16 chr16_69693689     ZHar    T    C        0      0        2 
  16 chr16_69693689   Sample    T    C        0      0        2 
  16 chr16_69695074     AAsi    C    T        0      0        2 
  16 chr16_69695074     AKia    C    T        0      0        2 
  16 chr16_69695074     AOna    C    T        0      0        2 
  16 chr16_69695074     ASom    C    T        0      0        2 
  16 chr16_69695074     HCab    C    T        0      0        2 
  16 chr16_69695074     HPrz    C    T      0.5      1        2 
  16 chr16_69695074     ZBoe    C    T        0      0        2 
  16 chr16_69695074     ZGre    C    T        0      0        2 
  16 chr16_69695074     ZHar    C    T        0      0        2 
  16 chr16_69695074   Sample    C    T        0      0        2 
  16 chr16_69696645     AAsi    G    T        1      2        2 
  16 chr16_69696645     AKia    G    T        1      2        2 
  16 chr16_69696645     AOna    G    T        1      2        2 
  16 chr16_69696645     ASom    G    T        1      2        2 
  16 chr16_69696645     HCab    G    T        0      0        2 
  16 chr16_69696645     HPrz    G    T        0      0        2 
  16 chr16_69696645     ZBoe    G    T        0      0        2 
  16 chr16_69696645     ZGre    G    T        0      0        2 
  16 chr16_69696645     ZHar    G    T        0      0        2 
  16 chr16_69696645   Sample    G    T        1      2        2 
  16 chr16_69698768     AAsi    G    T        0      0        2 
  16 chr16_69698768     AKia    G    T        0      0        2 
  16 chr16_69698768     AOna    G    T        0      0        2 
  16 chr16_69698768     ASom    G    T        0      0        2 
  16 chr16_69698768     HCab    G    T        0      0        2 
  16 chr16_69698768     HPrz    G    T        0      0        2 
  16 chr16_69698768     ZBoe    G    T        1      2        2 
  16 chr16_69698768     ZGre    G    T        0      0        2 
  16 chr16_69698768     ZHar    G    T        0      0        2 
  16 chr16_69698768   Sample    G    T        0      0        2 
  16 chr16_69701387     AAsi    T    G        0      0        2 
  16 chr16_69701387     AKia    T    G        0      0        2 
  16 chr16_69701387     AOna    T    G        0      0        2 
  16 chr16_69701387     ASom    T    G        0      0        2 
  16 chr16_69701387     HCab    T    G        0      0        2 
  16 chr16_69701387     HPrz    T    G        0      0        2 
  16 chr16_69701387     ZBoe    T    G        0      0        2 
  16 chr16_69701387     ZGre    T    G        0      0        2 
  16 chr16_69701387     ZHar    T    G        1      2        2 
  16 chr16_69701387   Sample    T    G        0      0        2 
  16 chr16_69707369     AAsi    A    T        0      0        2 
  16 chr16_69707369     AKia    A    T        0      0        2 
  16 chr16_69707369     AOna    A    T        0      0        2 
  16 chr16_69707369     ASom    A    T        0      0        2 
  16 chr16_69707369     HCab    A    T        0      0        2 
  16 chr16_69707369     HPrz    A    T        0      0        2 
  16 chr16_69707369     ZBoe    A    T        0      0        2 
  16 chr16_69707369     ZGre    A    T        1      2        2 
  16 chr16_69707369     ZHar    A    T        0      0        2 
  16 chr16_69707369   Sample    A    T        0      0        2 
  16 chr16_69715313     AAsi    T    C        0      0        2 
  16 chr16_69715313     AKia    T    C        1      2        2 
  16 chr16_69715313     AOna    T    C        1      2        2 
  16 chr16_69715313     ASom    T    C        0      0        2 
  16 chr16_69715313     HCab    T    C        0      0        2 
  16 chr16_69715313     HPrz    T    C        0      0        2 
  16 chr16_69715313     ZBoe    T    C        0      0        2 
  16 chr16_69715313     ZGre    T    C        0      0        2 
  16 chr16_69715313     ZHar    T    C        0      0        2 
  16 chr16_69715313   Sample    T    C        0      0        2 
  16 chr16_69719164     AAsi    C    T        0      0        2 
  16 chr16_69719164     AKia    C    T        0      0        2 
  16 chr16_69719164     AOna    C    T        0      0        2 
  16 chr16_69719164     ASom    C    T        0      0        2 
  16 chr16_69719164     HCab    C    T        1      2        2 
  16 chr16_69719164     HPrz    C    T        1      2        2 
  16 chr16_69719164     ZBoe    C    T        0      0        2 
  16 chr16_69719164     ZGre    C    T        0      0        2 
  16 chr16_69719164     ZHar    C    T        0      0        2 
  16 chr16_69719164   Sample    C    T        0      0        2 
  16 chr16_69722147     AAsi    C    T        0      0        2 
  16 chr16_69722147     AKia    C    T        0      0        2 
  16 chr16_69722147     AOna    C    T        0      0        2 
  16 chr16_69722147     ASom    C    T        0      0        2 
  16 chr16_69722147     HCab    C    T        0      0        2 
  16 chr16_69722147     HPrz    C    T        0      0        2 
  16 chr16_69722147     ZBoe    C    T        0      0        2 
  16 chr16_69722147     ZGre    C    T        0      0        2 
  16 chr16_69722147     ZHar    C    T      0.5      1        2 
  16 chr16_69722147   Sample    C    T        0      0        2 
  16 chr16_69722431     AAsi    C    G        0      0        2 
  16 chr16_69722431     AKia    C    G        0      0        2 
  16 chr16_69722431     AOna    C    G        0      0        2 
  16 chr16_69722431     ASom    C    G        0      0        2 
  16 chr16_69722431     HCab    C    G        1      2        2 
  16 chr16_69722431     HPrz    C    G      0.5      1        2 
  16 chr16_69722431     ZBoe    C    G        0      0        2 
  16 chr16_69722431     ZGre    C    G        0      0        2 
  16 chr16_69722431     ZHar    C    G        0      0        2 
  16 chr16_69722431   Sample    C    G        0      0        2 
  16 chr16_69725100     AAsi    C    T        0      0        2 
  16 chr16_69725100     AKia    C    T        0      0        2 
  16 chr16_69725100     AOna    C    T        0      0        2 
  16 chr16_69725100     ASom    C    T        0      0        2 
  16 chr16_69725100     HCab    C    T        0      0        2 
  16 chr16_69725100     HPrz    C    T        0      0        2 
  16 chr16_69725100     ZBoe    C    T        1      2        2 
  16 chr16_69725100     ZGre    C    T        0      0        2 
  16 chr16_69725100     ZHar    C    T        0      0        2 
  16 chr16_69725100   Sample    C    T        0      0        2 
  16 chr16_69727848     AAsi    C    A        0      0        2 
  16 chr16_69727848     AKia    C    A        0      0        2 
  16 chr16_69727848     AOna    C    A        0      0        2 
  16 chr16_69727848     ASom    C    A        0      0        2 
  16 chr16_69727848     HCab    C    A        0      0        2 
  16 chr16_69727848     HPrz    C    A        0      0        2 
  16 chr16_69727848     ZBoe    C    A      0.5      1        2 
  16 chr16_69727848     ZGre    C    A        0      0        2 
  16 chr16_69727848     ZHar    C    A        0      0        2 
  16 chr16_69727848   Sample    C    A        0      0        2 
  16 chr16_69736322     AAsi    C    T        1      2        2 
  16 chr16_69736322     AKia    C    T        1      2        2 
  16 chr16_69736322     AOna    C    T        1      2        2 
  16 chr16_69736322     ASom    C    T        1      2        2 
  16 chr16_69736322     HCab    C    T        0      0        2 
  16 chr16_69736322     HPrz    C    T        0      0        2 
  16 chr16_69736322     ZBoe    C    T        0      0        2 
  16 chr16_69736322     ZGre    C    T        0      0        2 
  16 chr16_69736322     ZHar    C    T        0      0        2 
  16 chr16_69736322   Sample    C    T        1      2        2 
  16 chr16_69739832     AAsi    T    C        0      0        2 
  16 chr16_69739832     AKia    T    C        0      0        2 
  16 chr16_69739832     AOna    T    C        0      0        2 
  16 chr16_69739832     ASom    T    C        0      0        2 
  16 chr16_69739832     HCab    T    C        1      2        2 
  16 chr16_69739832     HPrz    T    C      0.5      1        2 
  16 chr16_69739832     ZBoe    T    C        0      0        2 
  16 chr16_69739832     ZGre    T    C        0      0        2 
  16 chr16_69739832     ZHar    T    C        0      0        2 
  16 chr16_69739832   Sample    T    C        0      0        2 
  16 chr16_69741549     AAsi    T    C        0      0        2 
  16 chr16_69741549     AKia    T    C        0      0        2 
  16 chr16_69741549     AOna    T    C        0      0        2 
  16 chr16_69741549     ASom    T    C        0      0        2 
  16 chr16_69741549     HCab    T    C        0      0        2 
  16 chr16_69741549     HPrz    T    C      0.5      1        2 
  16 chr16_69741549     ZBoe    T    C        0      0        2 
  16 chr16_69741549     ZGre    T    C        0      0        2 
  16 chr16_69741549     ZHar    T    C        0      0        2 
  16 chr16_69741549   Sample    T    C        0      0        2 
  16 chr16_69743567     AAsi    A    T        1      2        2 
  16 chr16_69743567     AKia    A    T        0      0        2 
  16 chr16_69743567     AOna    A    T        0      0        2 
  16 chr16_69743567     ASom    A    T        1      2        2 
  16 chr16_69743567     HCab    A    T        0      0        2 
  16 chr16_69743567     HPrz    A    T        0      0        2 
  16 chr16_69743567     ZBoe    A    T        0      0        2 
  16 chr16_69743567     ZGre    A    T        0      0        2 
  16 chr16_69743567     ZHar    A    T        0      0        2 
  16 chr16_69743567   Sample    A    T        1      2        2 
  16 chr16_69743729     AAsi    A    G        0      0        2 
  16 chr16_69743729     AKia    A    G        0      0        2 
  16 chr16_69743729     AOna    A    G        0      0        2 
  16 chr16_69743729     ASom    A    G        0      0        2 
  16 chr16_69743729     HCab    A    G        1      2        2 
  16 chr16_69743729     HPrz    A    G        1      2        2 
  16 chr16_69743729     ZBoe    A    G        0      0        2 
  16 chr16_69743729     ZGre    A    G        1      2        2 
  16 chr16_69743729     ZHar    A    G        0      0        2 
  16 chr16_69743729   Sample    A    G        0      0        2 
  16 chr16_69746074     AAsi    T    C        0      0        2 
  16 chr16_69746074     AKia    T    C        0      0        2 
  16 chr16_69746074     AOna    T    C        0      0        2 
  16 chr16_69746074     ASom    T    C        0      0        2 
  16 chr16_69746074     HCab    T    C        0      0        2 
  16 chr16_69746074     HPrz    T    C      0.5      1        2 
  16 chr16_69746074     ZBoe    T    C        0      0        2 
  16 chr16_69746074     ZGre    T    C        0      0        2 
  16 chr16_69746074     ZHar    T    C        0      0        2 
  16 chr16_69746074   Sample    T    C        0      0        2 
  16 chr16_69747840     AAsi    G    A        0      0        2 
  16 chr16_69747840     AKia    G    A        0      0        2 
  16 chr16_69747840     AOna    G    A        0      0        2 
  16 chr16_69747840     ASom    G    A        0      0        2 
  16 chr16_69747840     HCab    G    A        0      0        2 
  16 chr16_69747840     HPrz    G    A      0.5      1        2 
  16 chr16_69747840     ZBoe    G    A        0      0        2 
  16 chr16_69747840     ZGre    G    A        0      0        2 
  16 chr16_69747840     ZHar    G    A        0      0        2 
  16 chr16_69747840   Sample    G    A        0      0        2 
  16 chr16_69749459     AAsi    G    A        0      0        2 
  16 chr16_69749459     AKia    G    A        1      2        2 
  16 chr16_69749459     AOna    G    A      0.5      1        2 
  16 chr16_69749459     ASom    G    A        0      0        2 
  16 chr16_69749459     HCab    G    A        0      0        2 
  16 chr16_69749459     HPrz    G    A        0      0        2 
  16 chr16_69749459     ZBoe    G    A        0      0        2 
  16 chr16_69749459     ZGre    G    A        0      0        2 
  16 chr16_69749459     ZHar    G    A        0      0        2 
  16 chr16_69749459   Sample    G    A        0      0        2 
  16 chr16_69752103     AAsi    A    G      0.5      1        2 
  16 chr16_69752103     AKia    A    G        0      0        2 
  16 chr16_69752103     AOna    A    G        0      0        2 
  16 chr16_69752103     ASom    A    G        0      0        2 
  16 chr16_69752103     HCab    A    G        0      0        2 
  16 chr16_69752103     HPrz    A    G        0      0        2 
  16 chr16_69752103     ZBoe    A    G        0      0        2 
  16 chr16_69752103     ZGre    A    G        0      0        2 
  16 chr16_69752103     ZHar    A    G        0      0        2 
  16 chr16_69752103   Sample    A    G        0      0        2 
  16 chr16_69752319     AAsi    C    G        0      0        2 
  16 chr16_69752319     AKia    C    G        0      0        2 
  16 chr16_69752319     AOna    C    G        0      0        2 
  16 chr16_69752319     ASom    C    G        0      0        2 
  16 chr16_69752319     HCab    C    G        1      2        2 
  16 chr16_69752319     HPrz    C    G      0.5      1        2 
  16 chr16_69752319     ZBoe    C    G        0      0        2 
  16 chr16_69752319     ZGre    C    G        0      0        2 
  16 chr16_69752319     ZHar    C    G        0      0        2 
  16 chr16_69752319   Sample    C    G        0      0        2 
  16 chr16_69755667     AAsi    G    A        0      0        2 
  16 chr16_69755667     AKia    G    A        0      0        2 
  16 chr16_69755667     AOna    G    A        0      0        2 
  16 chr16_69755667     ASom    G    A        1      2        2 
  16 chr16_69755667     HCab    G    A        0      0        2 
  16 chr16_69755667     HPrz    G    A        0      0        2 
  16 chr16_69755667     ZBoe    G    A        0      0        2 
  16 chr16_69755667     ZGre    G    A        0      0        2 
  16 chr16_69755667     ZHar    G    A        0      0        2 
  16 chr16_69755667   Sample    G    A        1      2        2 
  16 chr16_69756881     AAsi    T    C        0      0        2 
  16 chr16_69756881     AKia    T    C        0      0        2 
  16 chr16_69756881     AOna    T    C        0      0        2 
  16 chr16_69756881     ASom    T    C        0      0        2 
  16 chr16_69756881     HCab    T    C        1      2        2 
  16 chr16_69756881     HPrz    T    C        1      2        2 
  16 chr16_69756881     ZBoe    T    C        0      0        2 
  16 chr16_69756881     ZGre    T    C        0      0        2 
  16 chr16_69756881     ZHar    T    C        0      0        2 
  16 chr16_69756881   Sample    T    C        0      0        2 
  16 chr16_69757472     AAsi    G    T        0      0        2 
  16 chr16_69757472     AKia    G    T        0      0        2 
  16 chr16_69757472     AOna    G    T        0      0        2 
  16 chr16_69757472     ASom    G    T        0      0        2 
  16 chr16_69757472     HCab    G    T        1      2        2 
  16 chr16_69757472     HPrz    G    T        1      2        2 
  16 chr16_69757472     ZBoe    G    T        0      0        2 
  16 chr16_69757472     ZGre    G    T        0      0        2 
  16 chr16_69757472     ZHar    G    T        0      0        2 
  16 chr16_69757472   Sample    G    T        0      0        2 
  16 chr16_69762376     AAsi    C    G        0      0        2 
  16 chr16_69762376     AKia    C    G        0      0        2 
  16 chr16_69762376     AOna    C    G        0      0        2 
  16 chr16_69762376     ASom    C    G        0      0        2 
  16 chr16_69762376     HCab    C    G        0      0        2 
  16 chr16_69762376     HPrz    C    G        0      0        2 
  16 chr16_69762376     ZBoe    C    G        1      2        2 
  16 chr16_69762376     ZGre    C    G        0      0        2 
  16 chr16_69762376     ZHar    C    G        0      0        2 
  16 chr16_69762376   Sample    C    G        0      0        2 
  16 chr16_69775185     AAsi    C    T        0      0        2 
  16 chr16_69775185     AKia    C    T        0      0        2 
  16 chr16_69775185     AOna    C    T        0      0        2 
  16 chr16_69775185     ASom    C    T        0      0        2 
  16 chr16_69775185     HCab    C    T        1      2        2 
  16 chr16_69775185     HPrz    C    T        1      2        2 
  16 chr16_69775185     ZBoe    C    T        0      0        2 
  16 chr16_69775185     ZGre    C    T        0      0        2 
  16 chr16_69775185     ZHar    C    T        0      0        2 
  16 chr16_69775185   Sample    C    T        0      0        2 
  16 chr16_69776815     AAsi    C    T        1      2        2 
  16 chr16_69776815     AKia    C    T        0      0        2 
  16 chr16_69776815     AOna    C    T        0      0        2 
  16 chr16_69776815     ASom    C    T        1      2        2 
  16 chr16_69776815     HCab    C    T        0      0        2 
  16 chr16_69776815     HPrz    C    T        0      0        2 
  16 chr16_69776815     ZBoe    C    T        0      0        2 
  16 chr16_69776815     ZGre    C    T        0      0        2 
  16 chr16_69776815     ZHar    C    T        0      0        2 
  16 chr16_69776815   Sample    C    T        1      2        2 
  16 chr16_69776937     AAsi    A    G        0      0        2 
  16 chr16_69776937     AKia    A    G        0      0        2 
  16 chr16_69776937     AOna    A    G      0.5      1        2 
  16 chr16_69776937     ASom    A    G        0      0        2 
  16 chr16_69776937     HCab    A    G        0      0        2 
  16 chr16_69776937     HPrz    A    G        0      0        2 
  16 chr16_69776937     ZBoe    A    G        0      0        2 
  16 chr16_69776937     ZGre    A    G        0      0        2 
  16 chr16_69776937     ZHar    A    G        0      0        2 
  16 chr16_69776937   Sample    A    G        0      0        2 
  16 chr16_69778213     AAsi    T    C        0      0        2 
  16 chr16_69778213     AKia    T    C        0      0        2 
  16 chr16_69778213     AOna    T    C        0      0        2 
  16 chr16_69778213     ASom    T    C        0      0        2 
  16 chr16_69778213     HCab    T    C        1      2        2 
  16 chr16_69778213     HPrz    T    C        1      2        2 
  16 chr16_69778213     ZBoe    T    C        0      0        2 
  16 chr16_69778213     ZGre    T    C        0      0        2 
  16 chr16_69778213     ZHar    T    C        0      0        2 
  16 chr16_69778213   Sample    T    C        0      0        2 
  16 chr16_69779737     AAsi    A    G        0      0        2 
  16 chr16_69779737     AKia    A    G        0      0        2 
  16 chr16_69779737     AOna    A    G        0      0        2 
  16 chr16_69779737     ASom    A    G        0      0        2 
  16 chr16_69779737     HCab    A    G        0      0        2 
  16 chr16_69779737     HPrz    A    G        0      0        2 
  16 chr16_69779737     ZBoe    A    G        0      0        2 
  16 chr16_69779737     ZGre    A    G        0      0        2 
  16 chr16_69779737     ZHar    A    G        1      2        2 
  16 chr16_69779737   Sample    A    G        0      0        2 
  16 chr16_69780830     AAsi    A    T        0      0        2 
  16 chr16_69780830     AKia    A    T        0      0        2 
  16 chr16_69780830     AOna    A    T      0.5      1        2 
  16 chr16_69780830     ASom    A    T        0      0        2 
  16 chr16_69780830     HCab    A    T        0      0        2 
  16 chr16_69780830     HPrz    A    T        0      0        2 
  16 chr16_69780830     ZBoe    A    T        0      0        2 
  16 chr16_69780830     ZGre    A    T        0      0        2 
  16 chr16_69780830     ZHar    A    T        0      0        2 
  16 chr16_69780830   Sample    A    T        0      0        2 
  16 chr16_69788376     AAsi    A    G        0      0        2 
  16 chr16_69788376     AKia    A    G      0.5      1        2 
  16 chr16_69788376     AOna    A    G        0      0        2 
  16 chr16_69788376     ASom    A    G        0      0        2 
  16 chr16_69788376     HCab    A    G        0      0        2 
  16 chr16_69788376     HPrz    A    G        0      0        2 
  16 chr16_69788376     ZBoe    A    G        0      0        2 
  16 chr16_69788376     ZGre    A    G        0      0        2 
  16 chr16_69788376     ZHar    A    G        0      0        2 
  16 chr16_69788376   Sample    A    G        0      0        2 
  16 chr16_69796102     AAsi    A    T      0.5      1        2 
  16 chr16_69796102     AKia    A    T        0      0        2 
  16 chr16_69796102     AOna    A    T        0      0        2 
  16 chr16_69796102     ASom    A    T        0      0        2 
  16 chr16_69796102     HCab    A    T        0      0        2 
  16 chr16_69796102     HPrz    A    T        0      0        2 
  16 chr16_69796102     ZBoe    A    T        0      0        2 
  16 chr16_69796102     ZGre    A    T        0      0        2 
  16 chr16_69796102     ZHar    A    T        0      0        2 
  16 chr16_69796102   Sample    A    T        1      2        2 
  16 chr16_69798533     AAsi    T    G        0      0        2 
  16 chr16_69798533     AKia    T    G        0      0        2 
  16 chr16_69798533     AOna    T    G        0      0        2 
  16 chr16_69798533     ASom    T    G        0      0        2 
  16 chr16_69798533     HCab    T    G        1      2        2 
  16 chr16_69798533     HPrz    T    G        1      2        2 
  16 chr16_69798533     ZBoe    T    G        0      0        2 
  16 chr16_69798533     ZGre    T    G        0      0        2 
  16 chr16_69798533     ZHar    T    G        0      0        2 
  16 chr16_69798533   Sample    T    G        0      0        2 
  16 chr16_69805274     AAsi    C    T        1      2        2 
  16 chr16_69805274     AKia    C    T        0      0        2 
  16 chr16_69805274     AOna    C    T        0      0        2 
  16 chr16_69805274     ASom    C    T        1      2        2 
  16 chr16_69805274     HCab    C    T        0      0        2 
  16 chr16_69805274     HPrz    C    T        0      0        2 
  16 chr16_69805274     ZBoe    C    T        0      0        2 
  16 chr16_69805274     ZGre    C    T        0      0        2 
  16 chr16_69805274     ZHar    C    T        0      0        2 
  16 chr16_69805274   Sample    C    T        1      2        2 
  16 chr16_69806165     AAsi    A    C        1      2        2 
  16 chr16_69806165     AKia    A    C        0      0        2 
  16 chr16_69806165     AOna    A    C        0      0        2 
  16 chr16_69806165     ASom    A    C        0      0        2 
  16 chr16_69806165     HCab    A    C        0      0        2 
  16 chr16_69806165     HPrz    A    C        0      0        2 
  16 chr16_69806165     ZBoe    A    C        0      0        2 
  16 chr16_69806165     ZGre    A    C        0      0        2 
  16 chr16_69806165     ZHar    A    C        0      0        2 
  16 chr16_69806165   Sample    A    C        1      2        2 
  16 chr16_69810705     AAsi    A    G        0      0        2 
  16 chr16_69810705     AKia    A    G        1      2        2 
  16 chr16_69810705     AOna    A    G        1      2        2 
  16 chr16_69810705     ASom    A    G        0      0        2 
  16 chr16_69810705     HCab    A    G        0      0        2 
  16 chr16_69810705     HPrz    A    G        0      0        2 
  16 chr16_69810705     ZBoe    A    G        0      0        2 
  16 chr16_69810705     ZGre    A    G        0      0        2 
  16 chr16_69810705     ZHar    A    G        0      0        2 
  16 chr16_69810705   Sample    A    G        0      0        2 
  16 chr16_69813547     AAsi    T    A        0      0        2 
  16 chr16_69813547     AKia    T    A        0      0        2 
  16 chr16_69813547     AOna    T    A        0      0        2 
  16 chr16_69813547     ASom    T    A        0      0        2 
  16 chr16_69813547     HCab    T    A        0      0        2 
  16 chr16_69813547     HPrz    T    A        0      0        2 
  16 chr16_69813547     ZBoe    T    A      0.5      1        2 
  16 chr16_69813547     ZGre    T    A        0      0        2 
  16 chr16_69813547     ZHar    T    A        0      0        2 
  16 chr16_69813547   Sample    T    A        0      0        2 
  16 chr16_69818387     AAsi    G    A        0      0        2 
  16 chr16_69818387     AKia    G    A        0      0        2 
  16 chr16_69818387     AOna    G    A        0      0        2 
  16 chr16_69818387     ASom    G    A        0      0        2 
  16 chr16_69818387     HCab    G    A        1      2        2 
  16 chr16_69818387     HPrz    G    A      0.5      1        2 
  16 chr16_69818387     ZBoe    G    A        0      0        2 
  16 chr16_69818387     ZGre    G    A        0      0        2 
  16 chr16_69818387     ZHar    G    A        0      0        2 
  16 chr16_69818387   Sample    G    A        0      0        2 
  16 chr16_69824164     AAsi    C    T        0      0        2 
  16 chr16_69824164     AKia    C    T        0      0        2 
  16 chr16_69824164     AOna    C    T        0      0        2 
  16 chr16_69824164     ASom    C    T        0      0        2 
  16 chr16_69824164     HCab    C    T        0      0        2 
  16 chr16_69824164     HPrz    C    T        0      0        2 
  16 chr16_69824164     ZBoe    C    T      0.5      1        2 
  16 chr16_69824164     ZGre    C    T        0      0        2 
  16 chr16_69824164     ZHar    C    T        0      0        2 
  16 chr16_69824164   Sample    C    T        0      0        2 
  16 chr16_69824570     AAsi    A    G        0      0        2 
  16 chr16_69824570     AKia    A    G        0      0        2 
  16 chr16_69824570     AOna    A    G        0      0        2 
  16 chr16_69824570     ASom    A    G        0      0        2 
  16 chr16_69824570     HCab    A    G        0      0        2 
  16 chr16_69824570     HPrz    A    G      0.5      1        2 
  16 chr16_69824570     ZBoe    A    G        0      0        2 
  16 chr16_69824570     ZGre    A    G        0      0        2 
  16 chr16_69824570     ZHar    A    G        0      0        2 
  16 chr16_69824570   Sample    A    G        0      0        2 
  16 chr16_69827948     AAsi    T    C        0      0        2 
  16 chr16_69827948     AKia    T    C        0      0        2 
  16 chr16_69827948     AOna    T    C        0      0        2 
  16 chr16_69827948     ASom    T    C        0      0        2 
  16 chr16_69827948     HCab    T    C        0      0        2 
  16 chr16_69827948     HPrz    T    C        0      0        2 
  16 chr16_69827948     ZBoe    T    C        0      0        2 
  16 chr16_69827948     ZGre    T    C        1      2        2 
  16 chr16_69827948     ZHar    T    C        0      0        2 
  16 chr16_69827948   Sample    T    C        0      0        2 
  16 chr16_69840389     AAsi    C    T        0      0        2 
  16 chr16_69840389     AKia    C    T        0      0        2 
  16 chr16_69840389     AOna    C    T        0      0        2 
  16 chr16_69840389     ASom    C    T        0      0        2 
  16 chr16_69840389     HCab    C    T        0      0        2 
  16 chr16_69840389     HPrz    C    T        0      0        2 
  16 chr16_69840389     ZBoe    C    T        1      2        2 
  16 chr16_69840389     ZGre    C    T        0      0        2 
  16 chr16_69840389     ZHar    C    T        0      0        2 
  16 chr16_69840389   Sample    C    T        0      0        2 
  16 chr16_69844450     AAsi    A    G        0      0        2 
  16 chr16_69844450     AKia    A    G        0      0        2 
  16 chr16_69844450     AOna    A    G        0      0        2 
  16 chr16_69844450     ASom    A    G        0      0        2 
  16 chr16_69844450     HCab    A    G        0      0        2 
  16 chr16_69844450     HPrz    A    G        0      0        2 
  16 chr16_69844450     ZBoe    A    G        0      0        2 
  16 chr16_69844450     ZGre    A    G        0      0        2 
  16 chr16_69844450     ZHar    A    G        1      2        2 
  16 chr16_69844450   Sample    A    G        0      0        2 
  16 chr16_69851081     AAsi    A    G        0      0        2 
  16 chr16_69851081     AKia    A    G        0      0        2 
  16 chr16_69851081     AOna    A    G        0      0        2 
  16 chr16_69851081     ASom    A    G        0      0        2 
  16 chr16_69851081     HCab    A    G        0      0        2 
  16 chr16_69851081     HPrz    A    G        0      0        2 
  16 chr16_69851081     ZBoe    A    G        0      0        2 
  16 chr16_69851081     ZGre    A    G        0      0        2 
  16 chr16_69851081     ZHar    A    G        1      2        2 
  16 chr16_69851081   Sample    A    G        0      0        2 
  16 chr16_69852114     AAsi    T    C        0      0        2 
  16 chr16_69852114     AKia    T    C        0      0        2 
  16 chr16_69852114     AOna    T    C      0.5      1        2 
  16 chr16_69852114     ASom    T    C        0      0        2 
  16 chr16_69852114     HCab    T    C        0      0        2 
  16 chr16_69852114     HPrz    T    C        0      0        2 
  16 chr16_69852114     ZBoe    T    C        0      0        2 
  16 chr16_69852114     ZGre    T    C        0      0        2 
  16 chr16_69852114     ZHar    T    C        0      0        2 
  16 chr16_69852114   Sample    T    C        0      0        2 
  16 chr16_69856668     AAsi    C    T        0      0        2 
  16 chr16_69856668     AKia    C    T        0      0        2 
  16 chr16_69856668     AOna    C    T        0      0        2 
  16 chr16_69856668     ASom    C    T        0      0        2 
  16 chr16_69856668     HCab    C    T        0      0        2 
  16 chr16_69856668     HPrz    C    T        0      0        2 
  16 chr16_69856668     ZBoe    C    T        0      0        2 
  16 chr16_69856668     ZGre    C    T        0      0        2 
  16 chr16_69856668     ZHar    C    T      0.5      1        2 
  16 chr16_69856668   Sample    C    T        0      0        2 
  16 chr16_69858503     AAsi    A    G        0      0        2 
  16 chr16_69858503     AKia    A    G      0.5      1        2 
  16 chr16_69858503     AOna    A    G      0.5      1        2 
  16 chr16_69858503     ASom    A    G        0      0        2 
  16 chr16_69858503     HCab    A    G        0      0        2 
  16 chr16_69858503     HPrz    A    G        0      0        2 
  16 chr16_69858503     ZBoe    A    G        0      0        2 
  16 chr16_69858503     ZGre    A    G        0      0        2 
  16 chr16_69858503     ZHar    A    G        0      0        2 
  16 chr16_69858503   Sample    A    G        0      0        2 
  16 chr16_69860043     AAsi    T    C        0      0        2 
  16 chr16_69860043     AKia    T    C        0      0        2 
  16 chr16_69860043     AOna    T    C        0      0        2 
  16 chr16_69860043     ASom    T    C        0      0        2 
  16 chr16_69860043     HCab    T    C        0      0        2 
  16 chr16_69860043     HPrz    T    C      0.5      1        2 
  16 chr16_69860043     ZBoe    T    C        0      0        2 
  16 chr16_69860043     ZGre    T    C        0      0        2 
  16 chr16_69860043     ZHar    T    C        0      0        2 
  16 chr16_69860043   Sample    T    C        0      0        2 
  16 chr16_69869210     AAsi    A    G        0      0        2 
  16 chr16_69869210     AKia    A    G        0      0        2 
  16 chr16_69869210     AOna    A    G        0      0        2 
  16 chr16_69869210     ASom    A    G        0      0        2 
  16 chr16_69869210     HCab    A    G        0      0        2 
  16 chr16_69869210     HPrz    A    G        0      0        2 
  16 chr16_69869210     ZBoe    A    G        0      0        2 
  16 chr16_69869210     ZGre    A    G        0      0        2 
  16 chr16_69869210     ZHar    A    G      0.5      1        2 
  16 chr16_69869210   Sample    A    G        0      0        2 
  16 chr16_69876075     AAsi    A    C        0      0        2 
  16 chr16_69876075     AKia    A    C        0      0        2 
  16 chr16_69876075     AOna    A    C        0      0        2 
  16 chr16_69876075     ASom    A    C        0      0        2 
  16 chr16_69876075     HCab    A    C        1      2        2 
  16 chr16_69876075     HPrz    A    C        1      2        2 
  16 chr16_69876075     ZBoe    A    C        0      0        2 
  16 chr16_69876075     ZGre    A    C        0      0        2 
  16 chr16_69876075     ZHar    A    C        0      0        2 
  16 chr16_69876075   Sample    A    C        0      0        2 
  16 chr16_69876502     AAsi    T    C        0      0        2 
  16 chr16_69876502     AKia    T    C        0      0        2 
  16 chr16_69876502     AOna    T    C        0      0        2 
  16 chr16_69876502     ASom    T    C        0      0        2 
  16 chr16_69876502     HCab    T    C        1      2        2 
  16 chr16_69876502     HPrz    T    C      0.5      1        2 
  16 chr16_69876502     ZBoe    T    C        0      0        2 
  16 chr16_69876502     ZGre    T    C        0      0        2 
  16 chr16_69876502     ZHar    T    C        0      0        2 
  16 chr16_69876502   Sample    T    C        0      0        2 
  16 chr16_69877843     AAsi    A    G        0      0        2 
  16 chr16_69877843     AKia    A    G        0      0        2 
  16 chr16_69877843     AOna    A    G        0      0        2 
  16 chr16_69877843     ASom    A    G        0      0        2 
  16 chr16_69877843     HCab    A    G        0      0        2 
  16 chr16_69877843     HPrz    A    G        0      0        2 
  16 chr16_69877843     ZBoe    A    G        0      0        2 
  16 chr16_69877843     ZGre    A    G        0      0        2 
  16 chr16_69877843     ZHar    A    G      0.5      1        2 
  16 chr16_69877843   Sample    A    G        0      0        2 
  16 chr16_69883713     AAsi    G    C        0      0        2 
  16 chr16_69883713     AKia    G    C        0      0        2 
  16 chr16_69883713     AOna    G    C        0      0        2 
  16 chr16_69883713     ASom    G    C        0      0        2 
  16 chr16_69883713     HCab    G    C        1      2        2 
  16 chr16_69883713     HPrz    G    C        1      2        2 
  16 chr16_69883713     ZBoe    G    C        0      0        2 
  16 chr16_69883713     ZGre    G    C        0      0        2 
  16 chr16_69883713     ZHar    G    C        0      0        2 
  16 chr16_69883713   Sample    G    C        0      0        2 
  16 chr16_69892347     AAsi    A    C        0      0        2 
  16 chr16_69892347     AKia    A    C        0      0        2 
  16 chr16_69892347     AOna    A    C        0      0        2 
  16 chr16_69892347     ASom    A    C        0      0        2 
  16 chr16_69892347     HCab    A    C        0      0        2 
  16 chr16_69892347     HPrz    A    C        0      0        2 
  16 chr16_69892347     ZBoe    A    C        0      0        2 
  16 chr16_69892347     ZGre    A    C        0      0        2 
  16 chr16_69892347     ZHar    A    C      0.5      1        2 
  16 chr16_69892347   Sample    A    C        0      0        2 
  16 chr16_69893060     AAsi    C    T        0      0        2 
  16 chr16_69893060     AKia    C    T      0.5      1        2 
  16 chr16_69893060     AOna    C    T        0      0        2 
  16 chr16_69893060     ASom    C    T        0      0        2 
  16 chr16_69893060     HCab    C    T        0      0        2 
  16 chr16_69893060     HPrz    C    T        0      0        2 
  16 chr16_69893060     ZBoe    C    T      0.5      1        2 
  16 chr16_69893060     ZGre    C    T        0      0        2 
  16 chr16_69893060     ZHar    C    T        0      0        2 
  16 chr16_69893060   Sample    C    T        0      0        2 
  16 chr16_69893778     AAsi    C    G        0      0        2 
  16 chr16_69893778     AKia    C    G        0      0        2 
  16 chr16_69893778     AOna    C    G        0      0        2 
  16 chr16_69893778     ASom    C    G        0      0        2 
  16 chr16_69893778     HCab    C    G        0      0        2 
  16 chr16_69893778     HPrz    C    G        0      0        2 
  16 chr16_69893778     ZBoe    C    G        0      0        2 
  16 chr16_69893778     ZGre    C    G        1      2        2 
  16 chr16_69893778     ZHar    C    G        0      0        2 
  16 chr16_69893778   Sample    C    G        0      0        2 
  16 chr16_69894558     AAsi    A    G        0      0        2 
  16 chr16_69894558     AKia    A    G        0      0        2 
  16 chr16_69894558     AOna    A    G        0      0        2 
  16 chr16_69894558     ASom    A    G        0      0        2 
  16 chr16_69894558     HCab    A    G        1      2        2 
  16 chr16_69894558     HPrz    A    G        1      2        2 
  16 chr16_69894558     ZBoe    A    G        0      0        2 
  16 chr16_69894558     ZGre    A    G        0      0        2 
  16 chr16_69894558     ZHar    A    G        0      0        2 
  16 chr16_69894558   Sample    A    G        0      0        2 
  16 chr16_69898273     AAsi    C    T        0      0        2 
  16 chr16_69898273     AKia    C    T        0      0        2 
  16 chr16_69898273     AOna    C    T        0      0        2 
  16 chr16_69898273     ASom    C    T        0      0        2 
  16 chr16_69898273     HCab    C    T        1      2        2 
  16 chr16_69898273     HPrz    C    T        1      2        2 
  16 chr16_69898273     ZBoe    C    T        0      0        2 
  16 chr16_69898273     ZGre    C    T        0      0        2 
  16 chr16_69898273     ZHar    C    T        0      0        2 
  16 chr16_69898273   Sample    C    T        0      0        2 
  16 chr16_69902418     AAsi    G    C        0      0        2 
  16 chr16_69902418     AKia    G    C        0      0        2 
  16 chr16_69902418     AOna    G    C        0      0        2 
  16 chr16_69902418     ASom    G    C        0      0        2 
  16 chr16_69902418     HCab    G    C        0      0        2 
  16 chr16_69902418     HPrz    G    C        0      0        2 
  16 chr16_69902418     ZBoe    G    C      0.5      1        2 
  16 chr16_69902418     ZGre    G    C        0      0        2 
  16 chr16_69902418     ZHar    G    C        0      0        2 
  16 chr16_69902418   Sample    G    C        0      0        2 
  16 chr16_69903083     AAsi    T    G        0      0        2 
  16 chr16_69903083     AKia    T    G        0      0        2 
  16 chr16_69903083     AOna    T    G        0      0        2 
  16 chr16_69903083     ASom    T    G        0      0        2 
  16 chr16_69903083     HCab    T    G        1      2        2 
  16 chr16_69903083     HPrz    T    G        0      0        2 
  16 chr16_69903083     ZBoe    T    G        0      0        2 
  16 chr16_69903083     ZGre    T    G        0      0        2 
  16 chr16_69903083     ZHar    T    G        0      0        2 
  16 chr16_69903083   Sample    T    G        0      0        2 
  16 chr16_69904201     AAsi    G    A        0      0        2 
  16 chr16_69904201     AKia    G    A        0      0        2 
  16 chr16_69904201     AOna    G    A        0      0        2 
  16 chr16_69904201     ASom    G    A        0      0        2 
  16 chr16_69904201     HCab    G    A        0      0        2 
  16 chr16_69904201     HPrz    G    A        0      0        2 
  16 chr16_69904201     ZBoe    G    A      0.5      1        2 
  16 chr16_69904201     ZGre    G    A        0      0        2 
  16 chr16_69904201     ZHar    G    A        0      0        2 
  16 chr16_69904201   Sample    G    A        0      0        2 
  16 chr16_69908553     AAsi    A    G        0      0        2 
  16 chr16_69908553     AKia    A    G        0      0        2 
  16 chr16_69908553     AOna    A    G        0      0        2 
  16 chr16_69908553     ASom    A    G        0      0        2 
  16 chr16_69908553     HCab    A    G        0      0        2 
  16 chr16_69908553     HPrz    A    G        0      0        2 
  16 chr16_69908553     ZBoe    A    G        0      0        2 
  16 chr16_69908553     ZGre    A    G        1      2        2 
  16 chr16_69908553     ZHar    A    G        0      0        2 
  16 chr16_69908553   Sample    A    G        0      0        2 
  16 chr16_69909002     AAsi    C    T        0      0        2 
  16 chr16_69909002     AKia    C    T        1      2        2 
  16 chr16_69909002     AOna    C    T      0.5      1        2 
  16 chr16_69909002     ASom    C    T        0      0        2 
  16 chr16_69909002     HCab    C    T        1      2        2 
  16 chr16_69909002     HPrz    C    T        1      2        2 
  16 chr16_69909002     ZBoe    C    T        0      0        2 
  16 chr16_69909002     ZGre    C    T        0      0        2 
  16 chr16_69909002     ZHar    C    T        0      0        2 
  16 chr16_69909002   Sample    C    T        0      0        2 
  16 chr16_69920233     AAsi    T    A        0      0        2 
  16 chr16_69920233     AKia    T    A        0      0        2 
  16 chr16_69920233     AOna    T    A        0      0        2 
  16 chr16_69920233     ASom    T    A        0      0        2 
  16 chr16_69920233     HCab    T    A        1      2        2 
  16 chr16_69920233     HPrz    T    A        1      2        2 
  16 chr16_69920233     ZBoe    T    A        0      0        2 
  16 chr16_69920233     ZGre    T    A        0      0        2 
  16 chr16_69920233     ZHar    T    A        0      0        2 
  16 chr16_69920233   Sample    T    A        0      0        2 
  16 chr16_69922123     AAsi    A    C        0      0        2 
  16 chr16_69922123     AKia    A    C        0      0        2 
  16 chr16_69922123     AOna    A    C        0      0        2 
  16 chr16_69922123     ASom    A    C        0      0        2 
  16 chr16_69922123     HCab    A    C        0      0        2 
  16 chr16_69922123     HPrz    A    C        0      0        2 
  16 chr16_69922123     ZBoe    A    C        0      0        2 
  16 chr16_69922123     ZGre    A    C        0      0        2 
  16 chr16_69922123     ZHar    A    C      0.5      1        2 
  16 chr16_69922123   Sample    A    C        0      0        2 
  16 chr16_69922303     AAsi    G    A        0      0        2 
  16 chr16_69922303     AKia    G    A        0      0        2 
  16 chr16_69922303     AOna    G    A      0.5      1        2 
  16 chr16_69922303     ASom    G    A        0      0        2 
  16 chr16_69922303     HCab    G    A        0      0        2 
  16 chr16_69922303     HPrz    G    A        0      0        2 
  16 chr16_69922303     ZBoe    G    A        0      0        2 
  16 chr16_69922303     ZGre    G    A        0      0        2 
  16 chr16_69922303     ZHar    G    A        0      0        2 
  16 chr16_69922303   Sample    G    A        0      0        2 
  16 chr16_69923410     AAsi    G    T        0      0        2 
  16 chr16_69923410     AKia    G    T        0      0        2 
  16 chr16_69923410     AOna    G    T        0      0        2 
  16 chr16_69923410     ASom    G    T        0      0        2 
  16 chr16_69923410     HCab    G    T        0      0        2 
  16 chr16_69923410     HPrz    G    T        0      0        2 
  16 chr16_69923410     ZBoe    G    T        1      2        2 
  16 chr16_69923410     ZGre    G    T        0      0        2 
  16 chr16_69923410     ZHar    G    T        0      0        2 
  16 chr16_69923410   Sample    G    T        0      0        2 
  16 chr16_69924117     AAsi    C    A      0.5      1        2 
  16 chr16_69924117     AKia    C    A        0      0        2 
  16 chr16_69924117     AOna    C    A        0      0        2 
  16 chr16_69924117     ASom    C    A        0      0        2 
  16 chr16_69924117     HCab    C    A        0      0        2 
  16 chr16_69924117     HPrz    C    A        0      0        2 
  16 chr16_69924117     ZBoe    C    A        0      0        2 
  16 chr16_69924117     ZGre    C    A        0      0        2 
  16 chr16_69924117     ZHar    C    A        0      0        2 
  16 chr16_69924117   Sample    C    A        0      0        2 
  16 chr16_69925694     AAsi    A    C        0      0        2 
  16 chr16_69925694     AKia    A    C        0      0        2 
  16 chr16_69925694     AOna    A    C        0      0        2 
  16 chr16_69925694     ASom    A    C        0      0        2 
  16 chr16_69925694     HCab    A    C        1      2        2 
  16 chr16_69925694     HPrz    A    C        1      2        2 
  16 chr16_69925694     ZBoe    A    C        0      0        2 
  16 chr16_69925694     ZGre    A    C        0      0        2 
  16 chr16_69925694     ZHar    A    C        0      0        2 
  16 chr16_69925694   Sample    A    C        0      0        2 
  16 chr16_69930117     AAsi    G    A        0      0        2 
  16 chr16_69930117     AKia    G    A        0      0        2 
  16 chr16_69930117     AOna    G    A      0.5      1        2 
  16 chr16_69930117     ASom    G    A        0      0        2 
  16 chr16_69930117     HCab    G    A        0      0        2 
  16 chr16_69930117     HPrz    G    A        0      0        2 
  16 chr16_69930117     ZBoe    G    A        0      0        2 
  16 chr16_69930117     ZGre    G    A        0      0        2 
  16 chr16_69930117     ZHar    G    A        0      0        2 
  16 chr16_69930117   Sample    G    A        0      0        2 
  16 chr16_69940940     AAsi    T    C        0      0        2 
  16 chr16_69940940     AKia    T    C        0      0        2 
  16 chr16_69940940     AOna    T    C        0      0        2 
  16 chr16_69940940     ASom    T    C        0      0        2 
  16 chr16_69940940     HCab    T    C        0      0        2 
  16 chr16_69940940     HPrz    T    C        0      0        2 
  16 chr16_69940940     ZBoe    T    C      0.5      1        2 
  16 chr16_69940940     ZGre    T    C        0      0        2 
  16 chr16_69940940     ZHar    T    C        0      0        2 
  16 chr16_69940940   Sample    T    C        0      0        2 
  16 chr16_69944237     AAsi    T    C        0      0        2 
  16 chr16_69944237     AKia    T    C        0      0        2 
  16 chr16_69944237     AOna    T    C        0      0        2 
  16 chr16_69944237     ASom    T    C        0      0        2 
  16 chr16_69944237     HCab    T    C        0      0        2 
  16 chr16_69944237     HPrz    T    C        0      0        2 
  16 chr16_69944237     ZBoe    T    C        0      0        2 
  16 chr16_69944237     ZGre    T    C        1      2        2 
  16 chr16_69944237     ZHar    T    C        0      0        2 
  16 chr16_69944237   Sample    T    C        0      0        2 
  16 chr16_69945601     AAsi    T    A        0      0        2 
  16 chr16_69945601     AKia    T    A        0      0        2 
  16 chr16_69945601     AOna    T    A        1      2        2 
  16 chr16_69945601     ASom    T    A        0      0        2 
  16 chr16_69945601     HCab    T    A        1      2        2 
  16 chr16_69945601     HPrz    T    A        1      2        2 
  16 chr16_69945601     ZBoe    T    A        0      0        2 
  16 chr16_69945601     ZGre    T    A        0      0        2 
  16 chr16_69945601     ZHar    T    A        0      0        2 
  16 chr16_69945601   Sample    T    A        0      0        2 
  16 chr16_69947962     AAsi    A    G        0      0        2 
  16 chr16_69947962     AKia    A    G        1      2        2 
  16 chr16_69947962     AOna    A    G        1      2        2 
  16 chr16_69947962     ASom    A    G        0      0        2 
  16 chr16_69947962     HCab    A    G        1      2        2 
  16 chr16_69947962     HPrz    A    G        1      2        2 
  16 chr16_69947962     ZBoe    A    G        0      0        2 
  16 chr16_69947962     ZGre    A    G        0      0        2 
  16 chr16_69947962     ZHar    A    G        0      0        2 
  16 chr16_69947962   Sample    A    G        0      0        2 
  16 chr16_69949075     AAsi    G    A        0      0        2 
  16 chr16_69949075     AKia    G    A        0      0        2 
  16 chr16_69949075     AOna    G    A        0      0        2 
  16 chr16_69949075     ASom    G    A        0      0        2 
  16 chr16_69949075     HCab    G    A        1      2        2 
  16 chr16_69949075     HPrz    G    A        1      2        2 
  16 chr16_69949075     ZBoe    G    A        0      0        2 
  16 chr16_69949075     ZGre    G    A        0      0        2 
  16 chr16_69949075     ZHar    G    A        0      0        2 
  16 chr16_69949075   Sample    G    A        0      0        2 
  16 chr16_69959357     AAsi    G    A        0      0        2 
  16 chr16_69959357     AKia    G    A        0      0        2 
  16 chr16_69959357     AOna    G    A        0      0        2 
  16 chr16_69959357     ASom    G    A        0      0        2 
  16 chr16_69959357     HCab    G    A        1      2        2 
  16 chr16_69959357     HPrz    G    A        1      2        2 
  16 chr16_69959357     ZBoe    G    A        0      0        2 
  16 chr16_69959357     ZGre    G    A        0      0        2 
  16 chr16_69959357     ZHar    G    A        0      0        2 
  16 chr16_69959357   Sample    G    A        0      0        2 
  16 chr16_69962569     AAsi    A    G        0      0        2 
  16 chr16_69962569     AKia    A    G        0      0        2 
  16 chr16_69962569     AOna    A    G        0      0        2 
  16 chr16_69962569     ASom    A    G        0      0        2 
  16 chr16_69962569     HCab    A    G      0.5      1        2 
  16 chr16_69962569     HPrz    A    G        0      0        2 
  16 chr16_69962569     ZBoe    A    G        0      0        2 
  16 chr16_69962569     ZGre    A    G        0      0        2 
  16 chr16_69962569     ZHar    A    G        0      0        2 
  16 chr16_69962569   Sample    A    G        0      0        2 
  16 chr16_69962655     AAsi    C    T        0      0        2 
  16 chr16_69962655     AKia    C    T        1      2        2 
  16 chr16_69962655     AOna    C    T        0      0        2 
  16 chr16_69962655     ASom    C    T        0      0        2 
  16 chr16_69962655     HCab    C    T        0      0        2 
  16 chr16_69962655     HPrz    C    T        0      0        2 
  16 chr16_69962655     ZBoe    C    T        0      0        2 
  16 chr16_69962655     ZGre    C    T        0      0        2 
  16 chr16_69962655     ZHar    C    T        0      0        2 
  16 chr16_69962655   Sample    C    T        0      0        2 
  16 chr16_69963573     AAsi    A    G        0      0        2 
  16 chr16_69963573     AKia    A    G        0      0        2 
  16 chr16_69963573     AOna    A    G        0      0        2 
  16 chr16_69963573     ASom    A    G        0      0        2 
  16 chr16_69963573     HCab    A    G      0.5      1        2 
  16 chr16_69963573     HPrz    A    G      0.5      1        2 
  16 chr16_69963573     ZBoe    A    G        0      0        2 
  16 chr16_69963573     ZGre    A    G        0      0        2 
  16 chr16_69963573     ZHar    A    G        0      0        2 
  16 chr16_69963573   Sample    A    G        0      0        2 
  16 chr16_69966217     AAsi    C    G        1      2        2 
  16 chr16_69966217     AKia    C    G        0      0        2 
  16 chr16_69966217     AOna    C    G        0      0        2 
  16 chr16_69966217     ASom    C    G        0      0        2 
  16 chr16_69966217     HCab    C    G        0      0        2 
  16 chr16_69966217     HPrz    C    G        0      0        2 
  16 chr16_69966217     ZBoe    C    G        0      0        2 
  16 chr16_69966217     ZGre    C    G        0      0        2 
  16 chr16_69966217     ZHar    C    G        0      0        2 
  16 chr16_69966217   Sample    C    G        1      2        2 
  16 chr16_69966896     AAsi    A    G        0      0        2 
  16 chr16_69966896     AKia    A    G        0      0        2 
  16 chr16_69966896     AOna    A    G        0      0        2 
  16 chr16_69966896     ASom    A    G        0      0        2 
  16 chr16_69966896     HCab    A    G      0.5      1        2 
  16 chr16_69966896     HPrz    A    G      0.5      1        2 
  16 chr16_69966896     ZBoe    A    G        0      0        2 
  16 chr16_69966896     ZGre    A    G        0      0        2 
  16 chr16_69966896     ZHar    A    G        0      0        2 
  16 chr16_69966896   Sample    A    G        0      0        2 
  16 chr16_69968070     AAsi    G    T        0      0        2 
  16 chr16_69968070     AKia    G    T        0      0        2 
  16 chr16_69968070     AOna    G    T        0      0        2 
  16 chr16_69968070     ASom    G    T        0      0        2 
  16 chr16_69968070     HCab    G    T        0      0        2 
  16 chr16_69968070     HPrz    G    T        0      0        2 
  16 chr16_69968070     ZBoe    G    T        1      2        2 
  16 chr16_69968070     ZGre    G    T        1      2        2 
  16 chr16_69968070     ZHar    G    T        1      2        2 
  16 chr16_69968070   Sample    G    T        0      0        2 
  16 chr16_69969287     AAsi    T    C        0      0        2 
  16 chr16_69969287     AKia    T    C        0      0        2 
  16 chr16_69969287     AOna    T    C        0      0        2 
  16 chr16_69969287     ASom    T    C        0      0        2 
  16 chr16_69969287     HCab    T    C      0.5      1        2 
  16 chr16_69969287     HPrz    T    C        0      0        2 
  16 chr16_69969287     ZBoe    T    C        0      0        2 
  16 chr16_69969287     ZGre    T    C        0      0        2 
  16 chr16_69969287     ZHar    T    C        0      0        2 
  16 chr16_69969287   Sample    T    C        0      0        2 
  16 chr16_69969901     AAsi    C    A        0      0        2 
  16 chr16_69969901     AKia    C    A        0      0        2 
  16 chr16_69969901     AOna    C    A        0      0        2 
  16 chr16_69969901     ASom    C    A        0      0        2 
  16 chr16_69969901     HCab    C    A        1      2        2 
  16 chr16_69969901     HPrz    C    A        1      2        2 
  16 chr16_69969901     ZBoe    C    A        0      0        2 
  16 chr16_69969901     ZGre    C    A        0      0        2 
  16 chr16_69969901     ZHar    C    A        0      0        2 
  16 chr16_69969901   Sample    C    A        0      0        2 
  16 chr16_69973510     AAsi    G    C        0      0        2 
  16 chr16_69973510     AKia    G    C        0      0        2 
  16 chr16_69973510     AOna    G    C        0      0        2 
  16 chr16_69973510     ASom    G    C        0      0        2 
  16 chr16_69973510     HCab    G    C      0.5      1        2 
  16 chr16_69973510     HPrz    G    C        0      0        2 
  16 chr16_69973510     ZBoe    G    C        0      0        2 
  16 chr16_69973510     ZGre    G    C        0      0        2 
  16 chr16_69973510     ZHar    G    C        0      0        2 
  16 chr16_69973510   Sample    G    C        0      0        2 
  16 chr16_69982118     AAsi    G    A        0      0        2 
  16 chr16_69982118     AKia    G    A        0      0        2 
  16 chr16_69982118     AOna    G    A        0      0        2 
  16 chr16_69982118     ASom    G    A        0      0        2 
  16 chr16_69982118     HCab    G    A        1      2        2 
  16 chr16_69982118     HPrz    G    A        1      2        2 
  16 chr16_69982118     ZBoe    G    A        0      0        2 
  16 chr16_69982118     ZGre    G    A        0      0        2 
  16 chr16_69982118     ZHar    G    A        0      0        2 
  16 chr16_69982118   Sample    G    A        0      0        2 
  16 chr16_69982193     AAsi    C    G        0      0        2 
  16 chr16_69982193     AKia    C    G        0      0        2 
  16 chr16_69982193     AOna    C    G        0      0        2 
  16 chr16_69982193     ASom    C    G        0      0        2 
  16 chr16_69982193     HCab    C    G        0      0        2 
  16 chr16_69982193     HPrz    C    G        0      0        2 
  16 chr16_69982193     ZBoe    C    G      0.5      1        2 
  16 chr16_69982193     ZGre    C    G        0      0        2 
  16 chr16_69982193     ZHar    C    G        0      0        2 
  16 chr16_69982193   Sample    C    G        0      0        2 
  16 chr16_69983231     AAsi    T    C        0      0        2 
  16 chr16_69983231     AKia    T    C        0      0        2 
  16 chr16_69983231     AOna    T    C        0      0        2 
  16 chr16_69983231     ASom    T    C        0      0        2 
  16 chr16_69983231     HCab    T    C        0      0        2 
  16 chr16_69983231     HPrz    T    C      0.5      1        2 
  16 chr16_69983231     ZBoe    T    C        0      0        2 
  16 chr16_69983231     ZGre    T    C        0      0        2 
  16 chr16_69983231     ZHar    T    C        0      0        2 
  16 chr16_69983231   Sample    T    C        0      0        2 
  16 chr16_69990208     AAsi    G    A        0      0        2 
  16 chr16_69990208     AKia    G    A        0      0        2 
  16 chr16_69990208     AOna    G    A        0      0        2 
  16 chr16_69990208     ASom    G    A        0      0        2 
  16 chr16_69990208     HCab    G    A        0      0        2 
  16 chr16_69990208     HPrz    G    A        0      0        2 
  16 chr16_69990208     ZBoe    G    A        0      0        2 
  16 chr16_69990208     ZGre    G    A      0.5      1        2 
  16 chr16_69990208     ZHar    G    A        0      0        2 
  16 chr16_69990208   Sample    G    A        0      0        2 
  16 chr16_69991009     AAsi    A    G        0      0        2 
  16 chr16_69991009     AKia    A    G        0      0        2 
  16 chr16_69991009     AOna    A    G        0      0        2 
  16 chr16_69991009     ASom    A    G        0      0        2 
  16 chr16_69991009     HCab    A    G        0      0        2 
  16 chr16_69991009     HPrz    A    G        0      0        2 
  16 chr16_69991009     ZBoe    A    G      0.5      1        2 
  16 chr16_69991009     ZGre    A    G        0      0        2 
  16 chr16_69991009     ZHar    A    G        0      0        2 
  16 chr16_69991009   Sample    A    G        0      0        2 
  16 chr16_69992785     AAsi    A    C        0      0        2 
  16 chr16_69992785     AKia    A    C        0      0        2 
  16 chr16_69992785     AOna    A    C        0      0        2 
  16 chr16_69992785     ASom    A    C        0      0        2 
  16 chr16_69992785     HCab    A    C        1      2        2 
  16 chr16_69992785     HPrz    A    C        1      2        2 
  16 chr16_69992785     ZBoe    A    C        0      0        2 
  16 chr16_69992785     ZGre    A    C        0      0        2 
  16 chr16_69992785     ZHar    A    C        0      0        2 
  16 chr16_69992785   Sample    A    C        0      0        2 
  16 chr16_69992948     AAsi    C    A        0      0        2 
  16 chr16_69992948     AKia    C    A        0      0        2 
  16 chr16_69992948     AOna    C    A        0      0        2 
  16 chr16_69992948     ASom    C    A        0      0        2 
  16 chr16_69992948     HCab    C    A        0      0        2 
  16 chr16_69992948     HPrz    C    A        0      0        2 
  16 chr16_69992948     ZBoe    C    A        0      0        2 
  16 chr16_69992948     ZGre    C    A        0      0        2 
  16 chr16_69992948     ZHar    C    A        1      2        2 
  16 chr16_69992948   Sample    C    A        0      0        2 
  16 chr16_70002648     AAsi    G    C        0      0        2 
  16 chr16_70002648     AKia    G    C        0      0        2 
  16 chr16_70002648     AOna    G    C        0      0        2 
  16 chr16_70002648     ASom    G    C        0      0        2 
  16 chr16_70002648     HCab    G    C        1      2        2 
  16 chr16_70002648     HPrz    G    C        1      2        2 
  16 chr16_70002648     ZBoe    G    C        0      0        2 
  16 chr16_70002648     ZGre    G    C        0      0        2 
  16 chr16_70002648     ZHar    G    C        0      0        2 
  16 chr16_70002648   Sample    G    C        0      0        2 
  16 chr16_70017244     AAsi    G    C        0      0        2 
  16 chr16_70017244     AKia    G    C        0      0        2 
  16 chr16_70017244     AOna    G    C        0      0        2 
  16 chr16_70017244     ASom    G    C        0      0        2 
  16 chr16_70017244     HCab    G    C        0      0        2 
  16 chr16_70017244     HPrz    G    C        0      0        2 
  16 chr16_70017244     ZBoe    G    C        0      0        2 
  16 chr16_70017244     ZGre    G    C      0.5      1        2 
  16 chr16_70017244     ZHar    G    C        0      0        2 
  16 chr16_70017244   Sample    G    C        0      0        2 
  16 chr16_70017468     AAsi    G    T        0      0        2 
  16 chr16_70017468     AKia    G    T        0      0        2 
  16 chr16_70017468     AOna    G    T        0      0        2 
  16 chr16_70017468     ASom    G    T        0      0        2 
  16 chr16_70017468     HCab    G    T        0      0        2 
  16 chr16_70017468     HPrz    G    T        0      0        2 
  16 chr16_70017468     ZBoe    G    T      0.5      1        2 
  16 chr16_70017468     ZGre    G    T        0      0        2 
  16 chr16_70017468     ZHar    G    T        0      0        2 
  16 chr16_70017468   Sample    G    T        0      0        2 
  16 chr16_70017505     AAsi    G    T        0      0        2 
  16 chr16_70017505     AKia    G    T        1      2        2 
  16 chr16_70017505     AOna    G    T        1      2        2 
  16 chr16_70017505     ASom    G    T        0      0        2 
  16 chr16_70017505     HCab    G    T        0      0        2 
  16 chr16_70017505     HPrz    G    T        0      0        2 
  16 chr16_70017505     ZBoe    G    T        0      0        2 
  16 chr16_70017505     ZGre    G    T        0      0        2 
  16 chr16_70017505     ZHar    G    T        0      0        2 
  16 chr16_70017505   Sample    G    T        0      0        2 
  16 chr16_70017840     AAsi    G    C        0      0        2 
  16 chr16_70017840     AKia    G    C        0      0        2 
  16 chr16_70017840     AOna    G    C        0      0        2 
  16 chr16_70017840     ASom    G    C        0      0        2 
  16 chr16_70017840     HCab    G    C        0      0        2 
  16 chr16_70017840     HPrz    G    C        0      0        2 
  16 chr16_70017840     ZBoe    G    C        0      0        2 
  16 chr16_70017840     ZGre    G    C      0.5      1        2 
  16 chr16_70017840     ZHar    G    C        0      0        2 
  16 chr16_70017840   Sample    G    C        0      0        2 
  16 chr16_70021925     AAsi    T    C        0      0        2 
  16 chr16_70021925     AKia    T    C        0      0        2 
  16 chr16_70021925     AOna    T    C      0.5      1        2 
  16 chr16_70021925     ASom    T    C        0      0        2 
  16 chr16_70021925     HCab    T    C        0      0        2 
  16 chr16_70021925     HPrz    T    C        0      0        2 
  16 chr16_70021925     ZBoe    T    C        0      0        2 
  16 chr16_70021925     ZGre    T    C        0      0        2 
  16 chr16_70021925     ZHar    T    C        0      0        2 
  16 chr16_70021925   Sample    T    C        0      0        2 
  16 chr16_70025333     AAsi    A    G        0      0        2 
  16 chr16_70025333     AKia    A    G        0      0        2 
  16 chr16_70025333     AOna    A    G        0      0        2 
  16 chr16_70025333     ASom    A    G        1      2        2 
  16 chr16_70025333     HCab    A    G        0      0        2 
  16 chr16_70025333     HPrz    A    G        0      0        2 
  16 chr16_70025333     ZBoe    A    G        0      0        2 
  16 chr16_70025333     ZGre    A    G        0      0        2 
  16 chr16_70025333     ZHar    A    G        0      0        2 
  16 chr16_70025333   Sample    A    G        0      0        2 
  16 chr16_70025767     AAsi    C    T        0      0        2 
  16 chr16_70025767     AKia    C    T        1      2        2 
  16 chr16_70025767     AOna    C    T        0      0        2 
  16 chr16_70025767     ASom    C    T        0      0        2 
  16 chr16_70025767     HCab    C    T        0      0        2 
  16 chr16_70025767     HPrz    C    T        0      0        2 
  16 chr16_70025767     ZBoe    C    T        0      0        2 
  16 chr16_70025767     ZGre    C    T        0      0        2 
  16 chr16_70025767     ZHar    C    T        0      0        2 
  16 chr16_70025767   Sample    C    T        0      0        2 
  16 chr16_70026932     AAsi    C    T        0      0        2 
  16 chr16_70026932     AKia    C    T        0      0        2 
  16 chr16_70026932     AOna    C    T        0      0        2 
  16 chr16_70026932     ASom    C    T        0      0        2 
  16 chr16_70026932     HCab    C    T        1      2        2 
  16 chr16_70026932     HPrz    C    T        1      2        2 
  16 chr16_70026932     ZBoe    C    T        0      0        2 
  16 chr16_70026932     ZGre    C    T        0      0        2 
  16 chr16_70026932     ZHar    C    T        0      0        2 
  16 chr16_70026932   Sample    C    T        0      0        2 
  16 chr16_70027912     AAsi    A    G        0      0        2 
  16 chr16_70027912     AKia    A    G        0      0        2 
  16 chr16_70027912     AOna    A    G        0      0        2 
  16 chr16_70027912     ASom    A    G        0      0        2 
  16 chr16_70027912     HCab    A    G        0      0        2 
  16 chr16_70027912     HPrz    A    G      0.5      1        2 
  16 chr16_70027912     ZBoe    A    G        0      0        2 
  16 chr16_70027912     ZGre    A    G        0      0        2 
  16 chr16_70027912     ZHar    A    G        0      0        2 
  16 chr16_70027912   Sample    A    G        0      0        2 
  16 chr16_70028409     AAsi    G    A        0      0        2 
  16 chr16_70028409     AKia    G    A        0      0        2 
  16 chr16_70028409     AOna    G    A        0      0        2 
  16 chr16_70028409     ASom    G    A        0      0        2 
  16 chr16_70028409     HCab    G    A        1      2        2 
  16 chr16_70028409     HPrz    G    A      0.5      1        2 
  16 chr16_70028409     ZBoe    G    A        0      0        2 
  16 chr16_70028409     ZGre    G    A        0      0        2 
  16 chr16_70028409     ZHar    G    A        0      0        2 
  16 chr16_70028409   Sample    G    A        0      0        2 
  16 chr16_70034533     AAsi    T    C        0      0        2 
  16 chr16_70034533     AKia    T    C        0      0        2 
  16 chr16_70034533     AOna    T    C        0      0        2 
  16 chr16_70034533     ASom    T    C        1      2        2 
  16 chr16_70034533     HCab    T    C        0      0        2 
  16 chr16_70034533     HPrz    T    C        0      0        2 
  16 chr16_70034533     ZBoe    T    C        0      0        2 
  16 chr16_70034533     ZGre    T    C        0      0        2 
  16 chr16_70034533     ZHar    T    C        0      0        2 
  16 chr16_70034533   Sample    T    C        0      0        2 
  16 chr16_70038239     AAsi    C    A      0.5      1        2 
  16 chr16_70038239     AKia    C    A        0      0        2 
  16 chr16_70038239     AOna    C    A        0      0        2 
  16 chr16_70038239     ASom    C    A        0      0        2 
  16 chr16_70038239     HCab    C    A        0      0        2 
  16 chr16_70038239     HPrz    C    A        0      0        2 
  16 chr16_70038239     ZBoe    C    A        0      0        2 
  16 chr16_70038239     ZGre    C    A        0      0        2 
  16 chr16_70038239     ZHar    C    A        0      0        2 
  16 chr16_70038239   Sample    C    A        0      0        2 
  16 chr16_70040930     AAsi    T    C        0      0        2 
  16 chr16_70040930     AKia    T    C        0      0        2 
  16 chr16_70040930     AOna    T    C        0      0        2 
  16 chr16_70040930     ASom    T    C        0      0        2 
  16 chr16_70040930     HCab    T    C        0      0        2 
  16 chr16_70040930     HPrz    T    C        0      0        2 
  16 chr16_70040930     ZBoe    T    C        0      0        2 
  16 chr16_70040930     ZGre    T    C        0      0        2 
  16 chr16_70040930     ZHar    T    C        1      2        2 
  16 chr16_70040930   Sample    T    C        0      0        2 
  16 chr16_70042775     AAsi    T    C        0      0        2 
  16 chr16_70042775     AKia    T    C        1      2        2 
  16 chr16_70042775     AOna    T    C        0      0        2 
  16 chr16_70042775     ASom    T    C        0      0        2 
  16 chr16_70042775     HCab    T    C        0      0        2 
  16 chr16_70042775     HPrz    T    C        0      0        2 
  16 chr16_70042775     ZBoe    T    C        0      0        2 
  16 chr16_70042775     ZGre    T    C        0      0        2 
  16 chr16_70042775     ZHar    T    C        0      0        2 
  16 chr16_70042775   Sample    T    C        0      0        2 
  16 chr16_70045126     AAsi    T    G        0      0        2 
  16 chr16_70045126     AKia    T    G        0      0        2 
  16 chr16_70045126     AOna    T    G        0      0        2 
  16 chr16_70045126     ASom    T    G        0      0        2 
  16 chr16_70045126     HCab    T    G        0      0        2 
  16 chr16_70045126     HPrz    T    G        0      0        2 
  16 chr16_70045126     ZBoe    T    G        1      2        2 
  16 chr16_70045126     ZGre    T    G        0      0        2 
  16 chr16_70045126     ZHar    T    G        0      0        2 
  16 chr16_70045126   Sample    T    G        0      0        2 
  16 chr16_70047359     AAsi    T    C        0      0        2 
  16 chr16_70047359     AKia    T    C        0      0        2 
  16 chr16_70047359     AOna    T    C        0      0        2 
  16 chr16_70047359     ASom    T    C        0      0        2 
  16 chr16_70047359     HCab    T    C        0      0        2 
  16 chr16_70047359     HPrz    T    C        0      0        2 
  16 chr16_70047359     ZBoe    T    C      0.5      1        2 
  16 chr16_70047359     ZGre    T    C        0      0        2 
  16 chr16_70047359     ZHar    T    C        0      0        2 
  16 chr16_70047359   Sample    T    C        0      0        2 
  16 chr16_70050132     AAsi    G    A        0      0        2 
  16 chr16_70050132     AKia    G    A        0      0        2 
  16 chr16_70050132     AOna    G    A        0      0        2 
  16 chr16_70050132     ASom    G    A        0      0        2 
  16 chr16_70050132     HCab    G    A        1      2        2 
  16 chr16_70050132     HPrz    G    A        1      2        2 
  16 chr16_70050132     ZBoe    G    A        0      0        2 
  16 chr16_70050132     ZGre    G    A        0      0        2 
  16 chr16_70050132     ZHar    G    A        0      0        2 
  16 chr16_70050132   Sample    G    A        0      0        2 
  16 chr16_70051786     AAsi    A    G        0      0        2 
  16 chr16_70051786     AKia    A    G        0      0        2 
  16 chr16_70051786     AOna    A    G        0      0        2 
  16 chr16_70051786     ASom    A    G        0      0        2 
  16 chr16_70051786     HCab    A    G        0      0        2 
  16 chr16_70051786     HPrz    A    G        0      0        2 
  16 chr16_70051786     ZBoe    A    G        1      2        2 
  16 chr16_70051786     ZGre    A    G        0      0        2 
  16 chr16_70051786     ZHar    A    G        0      0        2 
  16 chr16_70051786   Sample    A    G        0      0        2 
  16 chr16_70058403     AAsi    C    G        0      0        2 
  16 chr16_70058403     AKia    C    G        0      0        2 
  16 chr16_70058403     AOna    C    G        0      0        2 
  16 chr16_70058403     ASom    C    G        0      0        2 
  16 chr16_70058403     HCab    C    G        0      0        2 
  16 chr16_70058403     HPrz    C    G        0      0        2 
  16 chr16_70058403     ZBoe    C    G      0.5      1        2 
  16 chr16_70058403     ZGre    C    G        0      0        2 
  16 chr16_70058403     ZHar    C    G        0      0        2 
  16 chr16_70058403   Sample    C    G        0      0        2 
  16 chr16_70062536     AAsi    C    T        0      0        2 
  16 chr16_70062536     AKia    C    T        0      0        2 
  16 chr16_70062536     AOna    C    T        0      0        2 
  16 chr16_70062536     ASom    C    T        0      0        2 
  16 chr16_70062536     HCab    C    T        0      0        2 
  16 chr16_70062536     HPrz    C    T        0      0        2 
  16 chr16_70062536     ZBoe    C    T        0      0        2 
  16 chr16_70062536     ZGre    C    T        1      2        2 
  16 chr16_70062536     ZHar    C    T        0      0        2 
  16 chr16_70062536   Sample    C    T        0      0        2 
  16 chr16_70064223     AAsi    G    A        0      0        2 
  16 chr16_70064223     AKia    G    A        0      0        2 
  16 chr16_70064223     AOna    G    A        0      0        2 
  16 chr16_70064223     ASom    G    A        0      0        2 
  16 chr16_70064223     HCab    G    A      0.5      1        2 
  16 chr16_70064223     HPrz    G    A        1      2        2 
  16 chr16_70064223     ZBoe    G    A        0      0        2 
  16 chr16_70064223     ZGre    G    A        0      0        2 
  16 chr16_70064223     ZHar    G    A        0      0        2 
  16 chr16_70064223   Sample    G    A        0      0        2 
  16 chr16_70064636     AAsi    T    C        0      0        2 
  16 chr16_70064636     AKia    T    C        0      0        2 
  16 chr16_70064636     AOna    T    C        0      0        2 
  16 chr16_70064636     ASom    T    C        0      0        2 
  16 chr16_70064636     HCab    T    C        0      0        2 
  16 chr16_70064636     HPrz    T    C        0      0        2 
  16 chr16_70064636     ZBoe    T    C        0      0        2 
  16 chr16_70064636     ZGre    T    C        0      0        2 
  16 chr16_70064636     ZHar    T    C      0.5      1        2 
  16 chr16_70064636   Sample    T    C        0      0        2 
  16 chr16_70065609     AAsi    G    C        1      2        2 
  16 chr16_70065609     AKia    G    C        0      0        2 
  16 chr16_70065609     AOna    G    C        0      0        2 
  16 chr16_70065609     ASom    G    C        0      0        2 
  16 chr16_70065609     HCab    G    C        0      0        2 
  16 chr16_70065609     HPrz    G    C        0      0        2 
  16 chr16_70065609     ZBoe    G    C        0      0        2 
  16 chr16_70065609     ZGre    G    C        0      0        2 
  16 chr16_70065609     ZHar    G    C        0      0        2 
  16 chr16_70065609   Sample    G    C        1      2        2 
  16 chr16_70073702     AAsi    A    C        0      0        2 
  16 chr16_70073702     AKia    A    C        0      0        2 
  16 chr16_70073702     AOna    A    C      0.5      1        2 
  16 chr16_70073702     ASom    A    C        0      0        2 
  16 chr16_70073702     HCab    A    C        0      0        2 
  16 chr16_70073702     HPrz    A    C        0      0        2 
  16 chr16_70073702     ZBoe    A    C        0      0        2 
  16 chr16_70073702     ZGre    A    C        0      0        2 
  16 chr16_70073702     ZHar    A    C        0      0        2 
  16 chr16_70073702   Sample    A    C        0      0        2 
  16 chr16_70077147     AAsi    C    T      0.5      1        2 
  16 chr16_70077147     AKia    C    T        0      0        2 
  16 chr16_70077147     AOna    C    T        0      0        2 
  16 chr16_70077147     ASom    C    T        0      0        2 
  16 chr16_70077147     HCab    C    T        0      0        2 
  16 chr16_70077147     HPrz    C    T        0      0        2 
  16 chr16_70077147     ZBoe    C    T        0      0        2 
  16 chr16_70077147     ZGre    C    T        0      0        2 
  16 chr16_70077147     ZHar    C    T        0      0        2 
  16 chr16_70077147   Sample    C    T        1      2        2 
  16 chr16_70078925     AAsi    C    G        0      0        2 
  16 chr16_70078925     AKia    C    G        0      0        2 
  16 chr16_70078925     AOna    C    G        0      0        2 
  16 chr16_70078925     ASom    C    G        0      0        2 
  16 chr16_70078925     HCab    C    G        0      0        2 
  16 chr16_70078925     HPrz    C    G        0      0        2 
  16 chr16_70078925     ZBoe    C    G        0      0        2 
  16 chr16_70078925     ZGre    C    G        0      0        2 
  16 chr16_70078925     ZHar    C    G      0.5      1        2 
  16 chr16_70078925   Sample    C    G        0      0        2 
  16 chr16_70079662     AAsi    A    T        0      0        2 
  16 chr16_70079662     AKia    A    T        0      0        2 
  16 chr16_70079662     AOna    A    T        0      0        2 
  16 chr16_70079662     ASom    A    T        0      0        2 
  16 chr16_70079662     HCab    A    T        0      0        2 
  16 chr16_70079662     HPrz    A    T        0      0        2 
  16 chr16_70079662     ZBoe    A    T      0.5      1        2 
  16 chr16_70079662     ZGre    A    T        0      0        2 
  16 chr16_70079662     ZHar    A    T        0      0        2 
  16 chr16_70079662   Sample    A    T        0      0        2 
  16 chr16_70080268     AAsi    A    G        0      0        2 
  16 chr16_70080268     AKia    A    G        0      0        2 
  16 chr16_70080268     AOna    A    G        0      0        2 
  16 chr16_70080268     ASom    A    G        0      0        2 
  16 chr16_70080268     HCab    A    G      0.5      1        2 
  16 chr16_70080268     HPrz    A    G      0.5      1        2 
  16 chr16_70080268     ZBoe    A    G        0      0        2 
  16 chr16_70080268     ZGre    A    G        0      0        2 
  16 chr16_70080268     ZHar    A    G        0      0        2 
  16 chr16_70080268   Sample    A    G        0      0        2 
  16 chr16_70081317     AAsi    A    T        0      0        2 
  16 chr16_70081317     AKia    A    T        1      2        2 
  16 chr16_70081317     AOna    A    T        0      0        2 
  16 chr16_70081317     ASom    A    T        0      0        2 
  16 chr16_70081317     HCab    A    T        0      0        2 
  16 chr16_70081317     HPrz    A    T        0      0        2 
  16 chr16_70081317     ZBoe    A    T        0      0        2 
  16 chr16_70081317     ZGre    A    T        0      0        2 
  16 chr16_70081317     ZHar    A    T        0      0        2 
  16 chr16_70081317   Sample    A    T        0      0        2 
  16 chr16_70084572     AAsi    A    C        0      0        2 
  16 chr16_70084572     AKia    A    C        0      0        2 
  16 chr16_70084572     AOna    A    C        0      0        2 
  16 chr16_70084572     ASom    A    C        0      0        2 
  16 chr16_70084572     HCab    A    C        1      2        2 
  16 chr16_70084572     HPrz    A    C        1      2        2 
  16 chr16_70084572     ZBoe    A    C        0      0        2 
  16 chr16_70084572     ZGre    A    C        0      0        2 
  16 chr16_70084572     ZHar    A    C        0      0        2 
  16 chr16_70084572   Sample    A    C        0      0        2 
  16 chr16_70093399     AAsi    T    C        0      0        2 
  16 chr16_70093399     AKia    T    C        0      0        2 
  16 chr16_70093399     AOna    T    C        0      0        2 
  16 chr16_70093399     ASom    T    C      0.5      1        2 
  16 chr16_70093399     HCab    T    C        0      0        2 
  16 chr16_70093399     HPrz    T    C        0      0        2 
  16 chr16_70093399     ZBoe    T    C        0      0        2 
  16 chr16_70093399     ZGre    T    C        0      0        2 
  16 chr16_70093399     ZHar    T    C        0      0        2 
  16 chr16_70093399   Sample    T    C        0      0        2 
  16 chr16_70094308     AAsi    G    A        0      0        2 
  16 chr16_70094308     AKia    G    A        0      0        2 
  16 chr16_70094308     AOna    G    A        0      0        2 
  16 chr16_70094308     ASom    G    A        0      0        2 
  16 chr16_70094308     HCab    G    A      0.5      1        2 
  16 chr16_70094308     HPrz    G    A      0.5      1        2 
  16 chr16_70094308     ZBoe    G    A        0      0        2 
  16 chr16_70094308     ZGre    G    A        0      0        2 
  16 chr16_70094308     ZHar    G    A        0      0        2 
  16 chr16_70094308   Sample    G    A        0      0        2 
  16 chr16_70094386     AAsi    C    T        0      0        2 
  16 chr16_70094386     AKia    C    T        0      0        2 
  16 chr16_70094386     AOna    C    T        0      0        2 
  16 chr16_70094386     ASom    C    T        0      0        2 
  16 chr16_70094386     HCab    C    T        0      0        2 
  16 chr16_70094386     HPrz    C    T        0      0        2 
  16 chr16_70094386     ZBoe    C    T        0      0        2 
  16 chr16_70094386     ZGre    C    T        1      2        2 
  16 chr16_70094386     ZHar    C    T        0      0        2 
  16 chr16_70094386   Sample    C    T        0      0        2 
  16 chr16_70095334     AAsi    A    G        0      0        2 
  16 chr16_70095334     AKia    A    G        0      0        2 
  16 chr16_70095334     AOna    A    G        0      0        2 
  16 chr16_70095334     ASom    A    G        0      0        2 
  16 chr16_70095334     HCab    A    G        0      0        2 
  16 chr16_70095334     HPrz    A    G        0      0        2 
  16 chr16_70095334     ZBoe    A    G        0      0        2 
  16 chr16_70095334     ZGre    A    G        0      0        2 
  16 chr16_70095334     ZHar    A    G        1      2        2 
  16 chr16_70095334   Sample    A    G        0      0        2 
  16 chr16_70098106     AAsi    C    T        0      0        2 
  16 chr16_70098106     AKia    C    T        0      0        2 
  16 chr16_70098106     AOna    C    T        0      0        2 
  16 chr16_70098106     ASom    C    T        0      0        2 
  16 chr16_70098106     HCab    C    T        0      0        2 
  16 chr16_70098106     HPrz    C    T        0      0        2 
  16 chr16_70098106     ZBoe    C    T        0      0        2 
  16 chr16_70098106     ZGre    C    T      0.5      1        2 
  16 chr16_70098106     ZHar    C    T        0      0        2 
  16 chr16_70098106   Sample    C    T        0      0        2 
  16 chr16_70100108     AAsi    C    T        0      0        2 
  16 chr16_70100108     AKia    C    T        0      0        2 
  16 chr16_70100108     AOna    C    T        0      0        2 
  16 chr16_70100108     ASom    C    T        0      0        2 
  16 chr16_70100108     HCab    C    T        0      0        2 
  16 chr16_70100108     HPrz    C    T        0      0        2 
  16 chr16_70100108     ZBoe    C    T        0      0        2 
  16 chr16_70100108     ZGre    C    T        0      0        2 
  16 chr16_70100108     ZHar    C    T        1      2        2 
  16 chr16_70100108   Sample    C    T        0      0        2 
  16 chr16_70104285     AAsi    T    C        0      0        2 
  16 chr16_70104285     AKia    T    C        0      0        2 
  16 chr16_70104285     AOna    T    C        0      0        2 
  16 chr16_70104285     ASom    T    C        0      0        2 
  16 chr16_70104285     HCab    T    C        0      0        2 
  16 chr16_70104285     HPrz    T    C        0      0        2 
  16 chr16_70104285     ZBoe    T    C        0      0        2 
  16 chr16_70104285     ZGre    T    C      0.5      1        2 
  16 chr16_70104285     ZHar    T    C        0      0        2 
  16 chr16_70104285   Sample    T    C        0      0        2 
  16 chr16_70109424     AAsi    A    G        0      0        2 
  16 chr16_70109424     AKia    A    G        0      0        2 
  16 chr16_70109424     AOna    A    G        0      0        2 
  16 chr16_70109424     ASom    A    G        0      0        2 
  16 chr16_70109424     HCab    A    G        1      2        2 
  16 chr16_70109424     HPrz    A    G        1      2        2 
  16 chr16_70109424     ZBoe    A    G        0      0        2 
  16 chr16_70109424     ZGre    A    G        0      0        2 
  16 chr16_70109424     ZHar    A    G        0      0        2 
  16 chr16_70109424   Sample    A    G        0      0        2 
  16 chr16_70110201     AAsi    T    C        0      0        2 
  16 chr16_70110201     AKia    T    C        0      0        2 
  16 chr16_70110201     AOna    T    C        0      0        2 
  16 chr16_70110201     ASom    T    C        0      0        2 
  16 chr16_70110201     HCab    T    C        1      2        2 
  16 chr16_70110201     HPrz    T    C        1      2        2 
  16 chr16_70110201     ZBoe    T    C        0      0        2 
  16 chr16_70110201     ZGre    T    C        0      0        2 
  16 chr16_70110201     ZHar    T    C        0      0        2 
  16 chr16_70110201   Sample    T    C        0      0        2 
  16 chr16_70110877     AAsi    T    A        0      0        2 
  16 chr16_70110877     AKia    T    A        0      0        2 
  16 chr16_70110877     AOna    T    A        0      0        2 
  16 chr16_70110877     ASom    T    A        0      0        2 
  16 chr16_70110877     HCab    T    A        1      2        2 
  16 chr16_70110877     HPrz    T    A        1      2        2 
  16 chr16_70110877     ZBoe    T    A        0      0        2 
  16 chr16_70110877     ZGre    T    A        0      0        2 
  16 chr16_70110877     ZHar    T    A        0      0        2 
  16 chr16_70110877   Sample    T    A        0      0        2 
  16 chr16_70116491     AAsi    A    G        0      0        2 
  16 chr16_70116491     AKia    A    G        0      0        2 
  16 chr16_70116491     AOna    A    G        0      0        2 
  16 chr16_70116491     ASom    A    G        0      0        2 
  16 chr16_70116491     HCab    A    G        0      0        2 
  16 chr16_70116491     HPrz    A    G        0      0        2 
  16 chr16_70116491     ZBoe    A    G        1      2        2 
  16 chr16_70116491     ZGre    A    G        0      0        2 
  16 chr16_70116491     ZHar    A    G        0      0        2 
  16 chr16_70116491   Sample    A    G        0      0        2 
  16 chr16_70120349     AAsi    T    C        0      0        2 
  16 chr16_70120349     AKia    T    C      0.5      1        2 
  16 chr16_70120349     AOna    T    C        0      0        2 
  16 chr16_70120349     ASom    T    C        0      0        2 
  16 chr16_70120349     HCab    T    C        0      0        2 
  16 chr16_70120349     HPrz    T    C        0      0        2 
  16 chr16_70120349     ZBoe    T    C        0      0        2 
  16 chr16_70120349     ZGre    T    C        0      0        2 
  16 chr16_70120349     ZHar    T    C        0      0        2 
  16 chr16_70120349   Sample    T    C        0      0        2 
  16 chr16_70129906     AAsi    C    A        0      0        2 
  16 chr16_70129906     AKia    C    A        0      0        2 
  16 chr16_70129906     AOna    C    A        0      0        2 
  16 chr16_70129906     ASom    C    A        0      0        2 
  16 chr16_70129906     HCab    C    A        0      0        2 
  16 chr16_70129906     HPrz    C    A        0      0        2 
  16 chr16_70129906     ZBoe    C    A        1      2        2 
  16 chr16_70129906     ZGre    C    A        0      0        2 
  16 chr16_70129906     ZHar    C    A        0      0        2 
  16 chr16_70129906   Sample    C    A        0      0        2 
  16 chr16_70130774     AAsi    A    G        0      0        2 
  16 chr16_70130774     AKia    A    G        0      0        2 
  16 chr16_70130774     AOna    A    G        0      0        2 
  16 chr16_70130774     ASom    A    G        0      0        2 
  16 chr16_70130774     HCab    A    G        0      0        2 
  16 chr16_70130774     HPrz    A    G        0      0        2 
  16 chr16_70130774     ZBoe    A    G        0      0        2 
  16 chr16_70130774     ZGre    A    G        0      0        2 
  16 chr16_70130774     ZHar    A    G        1      2        2 
  16 chr16_70130774   Sample    A    G        0      0        2 
  16 chr16_70133550     AAsi    A    G        0      0        2 
  16 chr16_70133550     AKia    A    G        0      0        2 
  16 chr16_70133550     AOna    A    G        0      0        2 
  16 chr16_70133550     ASom    A    G        0      0        2 
  16 chr16_70133550     HCab    A    G        1      2        2 
  16 chr16_70133550     HPrz    A    G        1      2        2 
  16 chr16_70133550     ZBoe    A    G        0      0        2 
  16 chr16_70133550     ZGre    A    G        0      0        2 
  16 chr16_70133550     ZHar    A    G        0      0        2 
  16 chr16_70133550   Sample    A    G        0      0        2 
  16 chr16_70134118     AAsi    T    C        0      0        2 
  16 chr16_70134118     AKia    T    C        0      0        2 
  16 chr16_70134118     AOna    T    C        0      0        2 
  16 chr16_70134118     ASom    T    C        0      0        2 
  16 chr16_70134118     HCab    T    C        0      0        2 
  16 chr16_70134118     HPrz    T    C        0      0        2 
  16 chr16_70134118     ZBoe    T    C        0      0        2 
  16 chr16_70134118     ZGre    T    C        1      2        2 
  16 chr16_70134118     ZHar    T    C        0      0        2 
  16 chr16_70134118   Sample    T    C        0      0        2 
  16 chr16_70135414     AAsi    T    C        0      0        2 
  16 chr16_70135414     AKia    T    C        0      0        2 
  16 chr16_70135414     AOna    T    C        0      0        2 
  16 chr16_70135414     ASom    T    C        0      0        2 
  16 chr16_70135414     HCab    T    C        1      2        2 
  16 chr16_70135414     HPrz    T    C        1      2        2 
  16 chr16_70135414     ZBoe    T    C        0      0        2 
  16 chr16_70135414     ZGre    T    C        0      0        2 
  16 chr16_70135414     ZHar    T    C        0      0        2 
  16 chr16_70135414   Sample    T    C        0      0        2 
  16 chr16_70140572     AAsi    T    C        0      0        2 
  16 chr16_70140572     AKia    T    C      0.5      1        2 
  16 chr16_70140572     AOna    T    C        0      0        2 
  16 chr16_70140572     ASom    T    C        0      0        2 
  16 chr16_70140572     HCab    T    C        0      0        2 
  16 chr16_70140572     HPrz    T    C        0      0        2 
  16 chr16_70140572     ZBoe    T    C        0      0        2 
  16 chr16_70140572     ZGre    T    C        0      0        2 
  16 chr16_70140572     ZHar    T    C        0      0        2 
  16 chr16_70140572   Sample    T    C        0      0        2 
  16 chr16_70141761     AAsi    C    T        0      0        2 
  16 chr16_70141761     AKia    C    T        0      0        2 
  16 chr16_70141761     AOna    C    T        0      0        2 
  16 chr16_70141761     ASom    C    T        0      0        2 
  16 chr16_70141761     HCab    C    T        0      0        2 
  16 chr16_70141761     HPrz    C    T        0      0        2 
  16 chr16_70141761     ZBoe    C    T        1      2        2 
  16 chr16_70141761     ZGre    C    T        0      0        2 
  16 chr16_70141761     ZHar    C    T        0      0        2 
  16 chr16_70141761   Sample    C    T        0      0        2 
  16 chr16_70142544     AAsi    T    C        0      0        2 
  16 chr16_70142544     AKia    T    C        0      0        2 
  16 chr16_70142544     AOna    T    C        0      0        2 
  16 chr16_70142544     ASom    T    C        0      0        2 
  16 chr16_70142544     HCab    T    C        1      2        2 
  16 chr16_70142544     HPrz    T    C        1      2        2 
  16 chr16_70142544     ZBoe    T    C        0      0        2 
  16 chr16_70142544     ZGre    T    C        0      0        2 
  16 chr16_70142544     ZHar    T    C        0      0        2 
  16 chr16_70142544   Sample    T    C        0      0        2 
  16 chr16_70146953     AAsi    T    C        0      0        2 
  16 chr16_70146953     AKia    T    C        0      0        2 
  16 chr16_70146953     AOna    T    C        0      0        2 
  16 chr16_70146953     ASom    T    C        0      0        2 
  16 chr16_70146953     HCab    T    C        0      0        2 
  16 chr16_70146953     HPrz    T    C        0      0        2 
  16 chr16_70146953     ZBoe    T    C        1      2        2 
  16 chr16_70146953     ZGre    T    C        1      2        2 
  16 chr16_70146953     ZHar    T    C        1      2        2 
  16 chr16_70146953   Sample    T    C        0      0        2 
  16 chr16_70147711     AAsi    A    G        0      0        2 
  16 chr16_70147711     AKia    A    G        0      0        2 
  16 chr16_70147711     AOna    A    G        0      0        2 
  16 chr16_70147711     ASom    A    G        0      0        2 
  16 chr16_70147711     HCab    A    G        1      2        2 
  16 chr16_70147711     HPrz    A    G        1      2        2 
  16 chr16_70147711     ZBoe    A    G        0      0        2 
  16 chr16_70147711     ZGre    A    G        0      0        2 
  16 chr16_70147711     ZHar    A    G        0      0        2 
  16 chr16_70147711   Sample    A    G        0      0        2 
  16 chr16_70152334     AAsi    T    C        0      0        2 
  16 chr16_70152334     AKia    T    C        0      0        2 
  16 chr16_70152334     AOna    T    C        0      0        2 
  16 chr16_70152334     ASom    T    C        0      0        2 
  16 chr16_70152334     HCab    T    C        0      0        2 
  16 chr16_70152334     HPrz    T    C        0      0        2 
  16 chr16_70152334     ZBoe    T    C      0.5      1        2 
  16 chr16_70152334     ZGre    T    C        0      0        2 
  16 chr16_70152334     ZHar    T    C        0      0        2 
  16 chr16_70152334   Sample    T    C        0      0        2 
  16 chr16_70168212     AAsi    A    C        1      2        2 
  16 chr16_70168212     AKia    A    C        0      0        2 
  16 chr16_70168212     AOna    A    C        0      0        2 
  16 chr16_70168212     ASom    A    C        0      0        2 
  16 chr16_70168212     HCab    A    C        0      0        2 
  16 chr16_70168212     HPrz    A    C        0      0        2 
  16 chr16_70168212     ZBoe    A    C        0      0        2 
  16 chr16_70168212     ZGre    A    C        0      0        2 
  16 chr16_70168212     ZHar    A    C        0      0        2 
  16 chr16_70168212   Sample    A    C        1      2        2 
  16 chr16_70171140     AAsi    G    A        0      0        2 
  16 chr16_70171140     AKia    G    A        0      0        2 
  16 chr16_70171140     AOna    G    A        0      0        2 
  16 chr16_70171140     ASom    G    A        0      0        2 
  16 chr16_70171140     HCab    G    A        1      2        2 
  16 chr16_70171140     HPrz    G    A        1      2        2 
  16 chr16_70171140     ZBoe    G    A        0      0        2 
  16 chr16_70171140     ZGre    G    A        0      0        2 
  16 chr16_70171140     ZHar    G    A        0      0        2 
  16 chr16_70171140   Sample    G    A        0      0        2 
  16 chr16_70171531     AAsi    G    T        0      0        2 
  16 chr16_70171531     AKia    G    T        0      0        2 
  16 chr16_70171531     AOna    G    T        0      0        2 
  16 chr16_70171531     ASom    G    T        0      0        2 
  16 chr16_70171531     HCab    G    T      0.5      1        2 
  16 chr16_70171531     HPrz    G    T        0      0        2 
  16 chr16_70171531     ZBoe    G    T        0      0        2 
  16 chr16_70171531     ZGre    G    T        0      0        2 
  16 chr16_70171531     ZHar    G    T        0      0        2 
  16 chr16_70171531   Sample    G    T        0      0        2 
  16 chr16_70171666     AAsi    C    T        0      0        2 
  16 chr16_70171666     AKia    C    T      0.5      1        2 
  16 chr16_70171666     AOna    C    T      0.5      1        2 
  16 chr16_70171666     ASom    C    T        0      0        2 
  16 chr16_70171666     HCab    C    T        0      0        2 
  16 chr16_70171666     HPrz    C    T        0      0        2 
  16 chr16_70171666     ZBoe    C    T        1      2        2 
  16 chr16_70171666     ZGre    C    T        1      2        2 
  16 chr16_70171666     ZHar    C    T        1      2        2 
  16 chr16_70171666   Sample    C    T        0      0        2 
  16 chr16_70172520     AAsi    C    G        0      0        2 
  16 chr16_70172520     AKia    C    G        0      0        2 
  16 chr16_70172520     AOna    C    G        0      0        2 
  16 chr16_70172520     ASom    C    G        0      0        2 
  16 chr16_70172520     HCab    C    G      0.5      1        2 
  16 chr16_70172520     HPrz    C    G        1      2        2 
  16 chr16_70172520     ZBoe    C    G        0      0        2 
  16 chr16_70172520     ZGre    C    G        0      0        2 
  16 chr16_70172520     ZHar    C    G        0      0        2 
  16 chr16_70172520   Sample    C    G        0      0        2 
  16 chr16_70178297     AAsi    G    C        0      0        2 
  16 chr16_70178297     AKia    G    C        0      0        2 
  16 chr16_70178297     AOna    G    C      0.5      1        2 
  16 chr16_70178297     ASom    G    C        0      0        2 
  16 chr16_70178297     HCab    G    C        0      0        2 
  16 chr16_70178297     HPrz    G    C        0      0        2 
  16 chr16_70178297     ZBoe    G    C        0      0        2 
  16 chr16_70178297     ZGre    G    C        0      0        2 
  16 chr16_70178297     ZHar    G    C        0      0        2 
  16 chr16_70178297   Sample    G    C        0      0        2 
  16 chr16_70178507     AAsi    A    G        0      0        2 
  16 chr16_70178507     AKia    A    G      0.5      1        2 
  16 chr16_70178507     AOna    A    G        0      0        2 
  16 chr16_70178507     ASom    A    G        0      0        2 
  16 chr16_70178507     HCab    A    G        0      0        2 
  16 chr16_70178507     HPrz    A    G        0      0        2 
  16 chr16_70178507     ZBoe    A    G        0      0        2 
  16 chr16_70178507     ZGre    A    G        0      0        2 
  16 chr16_70178507     ZHar    A    G        0      0        2 
  16 chr16_70178507   Sample    A    G        0      0        2 
  16 chr16_70180956     AAsi    G    A        1      2        2 
  16 chr16_70180956     AKia    G    A      0.5      1        2 
  16 chr16_70180956     AOna    G    A        0      0        2 
  16 chr16_70180956     ASom    G    A        1      2        2 
  16 chr16_70180956     HCab    G    A        0      0        2 
  16 chr16_70180956     HPrz    G    A        0      0        2 
  16 chr16_70180956     ZBoe    G    A      0.5      1        2 
  16 chr16_70180956     ZGre    G    A        0      0        2 
  16 chr16_70180956     ZHar    G    A        0      0        2 
  16 chr16_70180956   Sample    G    A        1      2        2 
  16 chr16_70181019     AAsi    A    T        0      0        2 
  16 chr16_70181019     AKia    A    T        0      0        2 
  16 chr16_70181019     AOna    A    T        0      0        2 
  16 chr16_70181019     ASom    A    T        0      0        2 
  16 chr16_70181019     HCab    A    T        1      2        2 
  16 chr16_70181019     HPrz    A    T        1      2        2 
  16 chr16_70181019     ZBoe    A    T        0      0        2 
  16 chr16_70181019     ZGre    A    T        0      0        2 
  16 chr16_70181019     ZHar    A    T        0      0        2 
  16 chr16_70181019   Sample    A    T        0      0        2 
  16 chr16_70184911     AAsi    A    G        0      0        2 
  16 chr16_70184911     AKia    A    G        0      0        2 
  16 chr16_70184911     AOna    A    G        0      0        2 
  16 chr16_70184911     ASom    A    G        0      0        2 
  16 chr16_70184911     HCab    A    G        0      0        2 
  16 chr16_70184911     HPrz    A    G        0      0        2 
  16 chr16_70184911     ZBoe    A    G        0      0        2 
  16 chr16_70184911     ZGre    A    G      0.5      1        2 
  16 chr16_70184911     ZHar    A    G        0      0        2 
  16 chr16_70184911   Sample    A    G        0      0        2 
  16 chr16_70187924     AAsi    A    G        0      0        2 
  16 chr16_70187924     AKia    A    G        0      0        2 
  16 chr16_70187924     AOna    A    G        0      0        2 
  16 chr16_70187924     ASom    A    G      0.5      1        2 
  16 chr16_70187924     HCab    A    G        0      0        2 
  16 chr16_70187924     HPrz    A    G        0      0        2 
  16 chr16_70187924     ZBoe    A    G        0      0        2 
  16 chr16_70187924     ZGre    A    G        0      0        2 
  16 chr16_70187924     ZHar    A    G        0      0        2 
  16 chr16_70187924   Sample    A    G        0      0        2 
  16 chr16_70192730     AAsi    T    C        0      0        2 
  16 chr16_70192730     AKia    T    C        0      0        2 
  16 chr16_70192730     AOna    T    C        0      0        2 
  16 chr16_70192730     ASom    T    C        1      2        2 
  16 chr16_70192730     HCab    T    C        0      0        2 
  16 chr16_70192730     HPrz    T    C        0      0        2 
  16 chr16_70192730     ZBoe    T    C        0      0        2 
  16 chr16_70192730     ZGre    T    C        0      0        2 
  16 chr16_70192730     ZHar    T    C        0      0        2 
  16 chr16_70192730   Sample    T    C        0      0        2 
  16 chr16_70192991     AAsi    C    A        1      2        2 
  16 chr16_70192991     AKia    C    A        0      0        2 
  16 chr16_70192991     AOna    C    A        0      0        2 
  16 chr16_70192991     ASom    C    A        0      0        2 
  16 chr16_70192991     HCab    C    A        0      0        2 
  16 chr16_70192991     HPrz    C    A        0      0        2 
  16 chr16_70192991     ZBoe    C    A        0      0        2 
  16 chr16_70192991     ZGre    C    A        0      0        2 
  16 chr16_70192991     ZHar    C    A        0      0        2 
  16 chr16_70192991   Sample    C    A        0      0        2 
  16 chr16_70197087     AAsi    C    T        0      0        2 
  16 chr16_70197087     AKia    C    T        0      0        2 
  16 chr16_70197087     AOna    C    T        0      0        2 
  16 chr16_70197087     ASom    C    T        1      2        2 
  16 chr16_70197087     HCab    C    T        0      0        2 
  16 chr16_70197087     HPrz    C    T        0      0        2 
  16 chr16_70197087     ZBoe    C    T        0      0        2 
  16 chr16_70197087     ZGre    C    T        0      0        2 
  16 chr16_70197087     ZHar    C    T        0      0        2 
  16 chr16_70197087   Sample    C    T        0      0        2 
  16 chr16_70201912     AAsi    C    T        0      0        2 
  16 chr16_70201912     AKia    C    T        0      0        2 
  16 chr16_70201912     AOna    C    T        0      0        2 
  16 chr16_70201912     ASom    C    T        0      0        2 
  16 chr16_70201912     HCab    C    T        0      0        2 
  16 chr16_70201912     HPrz    C    T        0      0        2 
  16 chr16_70201912     ZBoe    C    T        0      0        2 
  16 chr16_70201912     ZGre    C    T      0.5      1        2 
  16 chr16_70201912     ZHar    C    T        0      0        2 
  16 chr16_70201912   Sample    C    T        0      0        2 
  16 chr16_70203592     AAsi    A    G        0      0        2 
  16 chr16_70203592     AKia    A    G      0.5      1        2 
  16 chr16_70203592     AOna    A    G        0      0        2 
  16 chr16_70203592     ASom    A    G        0      0        2 
  16 chr16_70203592     HCab    A    G        0      0        2 
  16 chr16_70203592     HPrz    A    G        0      0        2 
  16 chr16_70203592     ZBoe    A    G        0      0        2 
  16 chr16_70203592     ZGre    A    G        0      0        2 
  16 chr16_70203592     ZHar    A    G        0      0        2 
  16 chr16_70203592   Sample    A    G        0      0        2 
  16 chr16_70206290     AAsi    T    G        0      0        2 
  16 chr16_70206290     AKia    T    G        0      0        2 
  16 chr16_70206290     AOna    T    G        0      0        2 
  16 chr16_70206290     ASom    T    G        0      0        2 
  16 chr16_70206290     HCab    T    G        0      0        2 
  16 chr16_70206290     HPrz    T    G        0      0        2 
  16 chr16_70206290     ZBoe    T    G        0      0        2 
  16 chr16_70206290     ZGre    T    G        1      2        2 
  16 chr16_70206290     ZHar    T    G        0      0        2 
  16 chr16_70206290   Sample    T    G        0      0        2 
  16 chr16_70210908     AAsi    A    G        0      0        2 
  16 chr16_70210908     AKia    A    G        0      0        2 
  16 chr16_70210908     AOna    A    G        0      0        2 
  16 chr16_70210908     ASom    A    G        0      0        2 
  16 chr16_70210908     HCab    A    G        1      2        2 
  16 chr16_70210908     HPrz    A    G        1      2        2 
  16 chr16_70210908     ZBoe    A    G        0      0        2 
  16 chr16_70210908     ZGre    A    G        0      0        2 
  16 chr16_70210908     ZHar    A    G        0      0        2 
  16 chr16_70210908   Sample    A    G        0      0        2 
  16 chr16_70213409     AAsi    C    T        0      0        2 
  16 chr16_70213409     AKia    C    T        0      0        2 
  16 chr16_70213409     AOna    C    T        0      0        2 
  16 chr16_70213409     ASom    C    T        0      0        2 
  16 chr16_70213409     HCab    C    T        0      0        2 
  16 chr16_70213409     HPrz    C    T        0      0        2 
  16 chr16_70213409     ZBoe    C    T      0.5      1        2 
  16 chr16_70213409     ZGre    C    T        0      0        2 
  16 chr16_70213409     ZHar    C    T        0      0        2 
  16 chr16_70213409   Sample    C    T        0      0        2 
  16 chr16_70214267     AAsi    G    A        0      0        2 
  16 chr16_70214267     AKia    G    A        0      0        2 
  16 chr16_70214267     AOna    G    A        0      0        2 
  16 chr16_70214267     ASom    G    A        0      0        2 
  16 chr16_70214267     HCab    G    A        1      2        2 
  16 chr16_70214267     HPrz    G    A      0.5      1        2 
  16 chr16_70214267     ZBoe    G    A        0      0        2 
  16 chr16_70214267     ZGre    G    A        0      0        2 
  16 chr16_70214267     ZHar    G    A        0      0        2 
  16 chr16_70214267   Sample    G    A        0      0        2 
  16 chr16_70216431     AAsi    T    C        0      0        2 
  16 chr16_70216431     AKia    T    C      0.5      1        2 
  16 chr16_70216431     AOna    T    C        0      0        2 
  16 chr16_70216431     ASom    T    C        0      0        2 
  16 chr16_70216431     HCab    T    C        1      2        2 
  16 chr16_70216431     HPrz    T    C        1      2        2 
  16 chr16_70216431     ZBoe    T    C        0      0        2 
  16 chr16_70216431     ZGre    T    C        0      0        2 
  16 chr16_70216431     ZHar    T    C        0      0        2 
  16 chr16_70216431   Sample    T    C        0      0        2 
  16 chr16_70216880     AAsi    A    G        0      0        2 
  16 chr16_70216880     AKia    A    G        0      0        2 
  16 chr16_70216880     AOna    A    G        0      0        2 
  16 chr16_70216880     ASom    A    G        0      0        2 
  16 chr16_70216880     HCab    A    G        0      0        2 
  16 chr16_70216880     HPrz    A    G      0.5      1        2 
  16 chr16_70216880     ZBoe    A    G        0      0        2 
  16 chr16_70216880     ZGre    A    G        0      0        2 
  16 chr16_70216880     ZHar    A    G        0      0        2 
  16 chr16_70216880   Sample    A    G        0      0        2 
  16 chr16_70218247     AAsi    T    C        0      0        2 
  16 chr16_70218247     AKia    T    C        0      0        2 
  16 chr16_70218247     AOna    T    C        0      0        2 
  16 chr16_70218247     ASom    T    C        0      0        2 
  16 chr16_70218247     HCab    T    C        0      0        2 
  16 chr16_70218247     HPrz    T    C      0.5      1        2 
  16 chr16_70218247     ZBoe    T    C        0      0        2 
  16 chr16_70218247     ZGre    T    C        0      0        2 
  16 chr16_70218247     ZHar    T    C        0      0        2 
  16 chr16_70218247   Sample    T    C        0      0        2 
  16 chr16_70222788     AAsi    T    G        0      0        2 
  16 chr16_70222788     AKia    T    G        0      0        2 
  16 chr16_70222788     AOna    T    G        0      0        2 
  16 chr16_70222788     ASom    T    G        0      0        2 
  16 chr16_70222788     HCab    T    G        1      2        2 
  16 chr16_70222788     HPrz    T    G      0.5      1        2 
  16 chr16_70222788     ZBoe    T    G        0      0        2 
  16 chr16_70222788     ZGre    T    G        0      0        2 
  16 chr16_70222788     ZHar    T    G        0      0        2 
  16 chr16_70222788   Sample    T    G        0      0        2 
  16 chr16_70225853     AAsi    G    A        0      0        2 
  16 chr16_70225853     AKia    G    A        0      0        2 
  16 chr16_70225853     AOna    G    A        0      0        2 
  16 chr16_70225853     ASom    G    A        0      0        2 
  16 chr16_70225853     HCab    G    A        1      2        2 
  16 chr16_70225853     HPrz    G    A        1      2        2 
  16 chr16_70225853     ZBoe    G    A        0      0        2 
  16 chr16_70225853     ZGre    G    A        0      0        2 
  16 chr16_70225853     ZHar    G    A        0      0        2 
  16 chr16_70225853   Sample    G    A        0      0        2 
  16 chr16_70230938     AAsi    T    C        0      0        2 
  16 chr16_70230938     AKia    T    C        0      0        2 
  16 chr16_70230938     AOna    T    C        0      0        2 
  16 chr16_70230938     ASom    T    C        0      0        2 
  16 chr16_70230938     HCab    T    C        0      0        2 
  16 chr16_70230938     HPrz    T    C        0      0        2 
  16 chr16_70230938     ZBoe    T    C        0      0        2 
  16 chr16_70230938     ZGre    T    C      0.5      1        2 
  16 chr16_70230938     ZHar    T    C        0      0        2 
  16 chr16_70230938   Sample    T    C        0      0        2 
  16 chr16_70232137     AAsi    T    C        0      0        2 
  16 chr16_70232137     AKia    T    C        0      0        2 
  16 chr16_70232137     AOna    T    C        0      0        2 
  16 chr16_70232137     ASom    T    C        0      0        2 
  16 chr16_70232137     HCab    T    C        0      0        2 
  16 chr16_70232137     HPrz    T    C        0      0        2 
  16 chr16_70232137     ZBoe    T    C        0      0        2 
  16 chr16_70232137     ZGre    T    C      0.5      1        2 
  16 chr16_70232137     ZHar    T    C        0      0        2 
  16 chr16_70232137   Sample    T    C        0      0        2 
  16 chr16_70235185     AAsi    A    G        0      0        2 
  16 chr16_70235185     AKia    A    G        0      0        2 
  16 chr16_70235185     AOna    A    G      0.5      1        2 
  16 chr16_70235185     ASom    A    G        0      0        2 
  16 chr16_70235185     HCab    A    G        0      0        2 
  16 chr16_70235185     HPrz    A    G        0      0        2 
  16 chr16_70235185     ZBoe    A    G        0      0        2 
  16 chr16_70235185     ZGre    A    G        0      0        2 
  16 chr16_70235185     ZHar    A    G        0      0        2 
  16 chr16_70235185   Sample    A    G        0      0        2 
  16 chr16_70236615     AAsi    G    A        0      0        2 
  16 chr16_70236615     AKia    G    A      0.5      1        2 
  16 chr16_70236615     AOna    G    A        0      0        2 
  16 chr16_70236615     ASom    G    A        0      0        2 
  16 chr16_70236615     HCab    G    A        0      0        2 
  16 chr16_70236615     HPrz    G    A        0      0        2 
  16 chr16_70236615     ZBoe    G    A        0      0        2 
  16 chr16_70236615     ZGre    G    A        0      0        2 
  16 chr16_70236615     ZHar    G    A        0      0        2 
  16 chr16_70236615   Sample    G    A        0      0        2 
  16 chr16_70238371     AAsi    T    G        0      0        2 
  16 chr16_70238371     AKia    T    G        0      0        2 
  16 chr16_70238371     AOna    T    G        0      0        2 
  16 chr16_70238371     ASom    T    G        0      0        2 
  16 chr16_70238371     HCab    T    G        0      0        2 
  16 chr16_70238371     HPrz    T    G        0      0        2 
  16 chr16_70238371     ZBoe    T    G        0      0        2 
  16 chr16_70238371     ZGre    T    G      0.5      1        2 
  16 chr16_70238371     ZHar    T    G        0      0        2 
  16 chr16_70238371   Sample    T    G        0      0        2 
  16 chr16_70238497     AAsi    T    C        0      0        2 
  16 chr16_70238497     AKia    T    C      0.5      1        2 
  16 chr16_70238497     AOna    T    C        0      0        2 
  16 chr16_70238497     ASom    T    C        0      0        2 
  16 chr16_70238497     HCab    T    C        0      0        2 
  16 chr16_70238497     HPrz    T    C        0      0        2 
  16 chr16_70238497     ZBoe    T    C        0      0        2 
  16 chr16_70238497     ZGre    T    C        0      0        2 
  16 chr16_70238497     ZHar    T    C        0      0        2 
  16 chr16_70238497   Sample    T    C        0      0        2 
  16 chr16_70239628     AAsi    A    G        0      0        2 
  16 chr16_70239628     AKia    A    G      0.5      1        2 
  16 chr16_70239628     AOna    A    G        0      0        2 
  16 chr16_70239628     ASom    A    G        0      0        2 
  16 chr16_70239628     HCab    A    G        0      0        2 
  16 chr16_70239628     HPrz    A    G        0      0        2 
  16 chr16_70239628     ZBoe    A    G        0      0        2 
  16 chr16_70239628     ZGre    A    G        0      0        2 
  16 chr16_70239628     ZHar    A    G        0      0        2 
  16 chr16_70239628   Sample    A    G        0      0        2 
  16 chr16_70244638     AAsi    T    C        0      0        2 
  16 chr16_70244638     AKia    T    C        1      2        2 
  16 chr16_70244638     AOna    T    C      0.5      1        2 
  16 chr16_70244638     ASom    T    C        1      2        2 
  16 chr16_70244638     HCab    T    C        1      2        2 
  16 chr16_70244638     HPrz    T    C        1      2        2 
  16 chr16_70244638     ZBoe    T    C        0      0        2 
  16 chr16_70244638     ZGre    T    C        0      0        2 
  16 chr16_70244638     ZHar    T    C        0      0        2 
  16 chr16_70244638   Sample    T    C        0      0        2 
  16 chr16_70246575     AAsi    A    G        0      0        2 
  16 chr16_70246575     AKia    A    G        0      0        2 
  16 chr16_70246575     AOna    A    G        0      0        2 
  16 chr16_70246575     ASom    A    G        0      0        2 
  16 chr16_70246575     HCab    A    G        1      2        2 
  16 chr16_70246575     HPrz    A    G        1      2        2 
  16 chr16_70246575     ZBoe    A    G        0      0        2 
  16 chr16_70246575     ZGre    A    G        0      0        2 
  16 chr16_70246575     ZHar    A    G        0      0        2 
  16 chr16_70246575   Sample    A    G        0      0        2 
  16 chr16_70247788     AAsi    A    G        0      0        2 
  16 chr16_70247788     AKia    A    G        0      0        2 
  16 chr16_70247788     AOna    A    G        0      0        2 
  16 chr16_70247788     ASom    A    G        0      0        2 
  16 chr16_70247788     HCab    A    G        0      0        2 
  16 chr16_70247788     HPrz    A    G      0.5      1        2 
  16 chr16_70247788     ZBoe    A    G        0      0        2 
  16 chr16_70247788     ZGre    A    G        0      0        2 
  16 chr16_70247788     ZHar    A    G        0      0        2 
  16 chr16_70247788   Sample    A    G        0      0        2 
  16 chr16_70254035     AAsi    T    C        0      0        2 
  16 chr16_70254035     AKia    T    C        0      0        2 
  16 chr16_70254035     AOna    T    C        1      2        2 
  16 chr16_70254035     ASom    T    C        0      0        2 
  16 chr16_70254035     HCab    T    C        0      0        2 
  16 chr16_70254035     HPrz    T    C        0      0        2 
  16 chr16_70254035     ZBoe    T    C        1      2        2 
  16 chr16_70254035     ZGre    T    C        1      2        2 
  16 chr16_70254035     ZHar    T    C        1      2        2 
  16 chr16_70254035   Sample    T    C        0      0        2 
  16 chr16_70255508     AAsi    T    A        1      2        2 
  16 chr16_70255508     AKia    T    A        0      0        2 
  16 chr16_70255508     AOna    T    A        0      0        2 
  16 chr16_70255508     ASom    T    A        0      0        2 
  16 chr16_70255508     HCab    T    A        0      0        2 
  16 chr16_70255508     HPrz    T    A        0      0        2 
  16 chr16_70255508     ZBoe    T    A        0      0        2 
  16 chr16_70255508     ZGre    T    A        0      0        2 
  16 chr16_70255508     ZHar    T    A        0      0        2 
  16 chr16_70255508   Sample    T    A        1      2        2 
  16 chr16_70261135     AAsi    A    G        0      0        2 
  16 chr16_70261135     AKia    A    G        0      0        2 
  16 chr16_70261135     AOna    A    G        0      0        2 
  16 chr16_70261135     ASom    A    G        1      2        2 
  16 chr16_70261135     HCab    A    G        0      0        2 
  16 chr16_70261135     HPrz    A    G        0      0        2 
  16 chr16_70261135     ZBoe    A    G        0      0        2 
  16 chr16_70261135     ZGre    A    G        0      0        2 
  16 chr16_70261135     ZHar    A    G        0      0        2 
  16 chr16_70261135   Sample    A    G        0      0        2 
  16 chr16_70261159     AAsi    T    C        1      2        2 
  16 chr16_70261159     AKia    T    C        0      0        2 
  16 chr16_70261159     AOna    T    C        0      0        2 
  16 chr16_70261159     ASom    T    C        0      0        2 
  16 chr16_70261159     HCab    T    C        0      0        2 
  16 chr16_70261159     HPrz    T    C        0      0        2 
  16 chr16_70261159     ZBoe    T    C        0      0        2 
  16 chr16_70261159     ZGre    T    C        0      0        2 
  16 chr16_70261159     ZHar    T    C        0      0        2 
  16 chr16_70261159   Sample    T    C        0      0        2 
  16 chr16_70261487     AAsi    G    C        0      0        2 
  16 chr16_70261487     AKia    G    C        0      0        2 
  16 chr16_70261487     AOna    G    C        0      0        2 
  16 chr16_70261487     ASom    G    C        0      0        2 
  16 chr16_70261487     HCab    G    C      0.5      1        2 
  16 chr16_70261487     HPrz    G    C        1      2        2 
  16 chr16_70261487     ZBoe    G    C        0      0        2 
  16 chr16_70261487     ZGre    G    C        0      0        2 
  16 chr16_70261487     ZHar    G    C        0      0        2 
  16 chr16_70261487   Sample    G    C        0      0        2 
  16 chr16_70262518     AAsi    C    T        0      0        2 
  16 chr16_70262518     AKia    C    T        0      0        2 
  16 chr16_70262518     AOna    C    T      0.5      1        2 
  16 chr16_70262518     ASom    C    T        0      0        2 
  16 chr16_70262518     HCab    C    T        0      0        2 
  16 chr16_70262518     HPrz    C    T        0      0        2 
  16 chr16_70262518     ZBoe    C    T        0      0        2 
  16 chr16_70262518     ZGre    C    T        0      0        2 
  16 chr16_70262518     ZHar    C    T        0      0        2 
  16 chr16_70262518   Sample    C    T        0      0        2 
  16 chr16_70262882     AAsi    C    T        1      2        2 
  16 chr16_70262882     AKia    C    T        1      2        2 
  16 chr16_70262882     AOna    C    T        1      2        2 
  16 chr16_70262882     ASom    C    T        1      2        2 
  16 chr16_70262882     HCab    C    T        0      0        2 
  16 chr16_70262882     HPrz    C    T        0      0        2 
  16 chr16_70262882     ZBoe    C    T        0      0        2 
  16 chr16_70262882     ZGre    C    T        0      0        2 
  16 chr16_70262882     ZHar    C    T        0      0        2 
  16 chr16_70262882   Sample    C    T        1      2        2 
  16 chr16_70265054     AAsi    A    G        0      0        2 
  16 chr16_70265054     AKia    A    G        0      0        2 
  16 chr16_70265054     AOna    A    G        0      0        2 
  16 chr16_70265054     ASom    A    G        0      0        2 
  16 chr16_70265054     HCab    A    G        1      2        2 
  16 chr16_70265054     HPrz    A    G        1      2        2 
  16 chr16_70265054     ZBoe    A    G        0      0        2 
  16 chr16_70265054     ZGre    A    G        0      0        2 
  16 chr16_70265054     ZHar    A    G        0      0        2 
  16 chr16_70265054   Sample    A    G        0      0        2 
  16 chr16_70270093     AAsi    A    G        0      0        2 
  16 chr16_70270093     AKia    A    G        0      0        2 
  16 chr16_70270093     AOna    A    G        0      0        2 
  16 chr16_70270093     ASom    A    G        0      0        2 
  16 chr16_70270093     HCab    A    G        0      0        2 
  16 chr16_70270093     HPrz    A    G        0      0        2 
  16 chr16_70270093     ZBoe    A    G        0      0        2 
  16 chr16_70270093     ZGre    A    G        0      0        2 
  16 chr16_70270093     ZHar    A    G        1      2        2 
  16 chr16_70270093   Sample    A    G        0      0        2 
  16 chr16_70273892     AAsi    G    T        0      0        2 
  16 chr16_70273892     AKia    G    T        0      0        2 
  16 chr16_70273892     AOna    G    T        0      0        2 
  16 chr16_70273892     ASom    G    T        0      0        2 
  16 chr16_70273892     HCab    G    T        1      2        2 
  16 chr16_70273892     HPrz    G    T        1      2        2 
  16 chr16_70273892     ZBoe    G    T        0      0        2 
  16 chr16_70273892     ZGre    G    T        0      0        2 
  16 chr16_70273892     ZHar    G    T        0      0        2 
  16 chr16_70273892   Sample    G    T        0      0        2 
  16 chr16_70274392     AAsi    C    T        0      0        2 
  16 chr16_70274392     AKia    C    T        0      0        2 
  16 chr16_70274392     AOna    C    T        0      0        2 
  16 chr16_70274392     ASom    C    T        0      0        2 
  16 chr16_70274392     HCab    C    T        0      0        2 
  16 chr16_70274392     HPrz    C    T        0      0        2 
  16 chr16_70274392     ZBoe    C    T        0      0        2 
  16 chr16_70274392     ZGre    C    T        1      2        2 
  16 chr16_70274392     ZHar    C    T        0      0        2 
  16 chr16_70274392   Sample    C    T        0      0        2 
  16 chr16_70275067     AAsi    A    G        0      0        2 
  16 chr16_70275067     AKia    A    G        0      0        2 
  16 chr16_70275067     AOna    A    G      0.5      1        2 
  16 chr16_70275067     ASom    A    G        0      0        2 
  16 chr16_70275067     HCab    A    G        0      0        2 
  16 chr16_70275067     HPrz    A    G        0      0        2 
  16 chr16_70275067     ZBoe    A    G      0.5      1        2 
  16 chr16_70275067     ZGre    A    G        1      2        2 
  16 chr16_70275067     ZHar    A    G        1      2        2 
  16 chr16_70275067   Sample    A    G        0      0        2 
  16 chr16_70283318     AAsi    G    A        0      0        2 
  16 chr16_70283318     AKia    G    A      0.5      1        2 
  16 chr16_70283318     AOna    G    A      0.5      1        2 
  16 chr16_70283318     ASom    G    A        0      0        2 
  16 chr16_70283318     HCab    G    A        0      0        2 
  16 chr16_70283318     HPrz    G    A        0      0        2 
  16 chr16_70283318     ZBoe    G    A        0      0        2 
  16 chr16_70283318     ZGre    G    A        0      0        2 
  16 chr16_70283318     ZHar    G    A        0      0        2 
  16 chr16_70283318   Sample    G    A        0      0        2 
  16 chr16_70286056     AAsi    A    C        0      0        2 
  16 chr16_70286056     AKia    A    C        0      0        2 
  16 chr16_70286056     AOna    A    C      0.5      1        2 
  16 chr16_70286056     ASom    A    C        0      0        2 
  16 chr16_70286056     HCab    A    C        0      0        2 
  16 chr16_70286056     HPrz    A    C        0      0        2 
  16 chr16_70286056     ZBoe    A    C        0      0        2 
  16 chr16_70286056     ZGre    A    C        0      0        2 
  16 chr16_70286056     ZHar    A    C        0      0        2 
  16 chr16_70286056   Sample    A    C        0      0        2 
  16 chr16_70287317     AAsi    T    C        0      0        2 
  16 chr16_70287317     AKia    T    C        0      0        2 
  16 chr16_70287317     AOna    T    C        0      0        2 
  16 chr16_70287317     ASom    T    C        0      0        2 
  16 chr16_70287317     HCab    T    C        0      0        2 
  16 chr16_70287317     HPrz    T    C        0      0        2 
  16 chr16_70287317     ZBoe    T    C      0.5      1        2 
  16 chr16_70287317     ZGre    T    C        0      0        2 
  16 chr16_70287317     ZHar    T    C        0      0        2 
  16 chr16_70287317   Sample    T    C        0      0        2 
  16 chr16_70291385     AAsi    A    G      0.5      1        2 
  16 chr16_70291385     AKia    A    G        0      0        2 
  16 chr16_70291385     AOna    A    G        0      0        2 
  16 chr16_70291385     ASom    A    G        0      0        2 
  16 chr16_70291385     HCab    A    G        0      0        2 
  16 chr16_70291385     HPrz    A    G        0      0        2 
  16 chr16_70291385     ZBoe    A    G        0      0        2 
  16 chr16_70291385     ZGre    A    G        0      0        2 
  16 chr16_70291385     ZHar    A    G        0      0        2 
  16 chr16_70291385   Sample    A    G        0      0        2 
  16 chr16_70293329     AAsi    A    G        0      0        2 
  16 chr16_70293329     AKia    A    G        0      0        2 
  16 chr16_70293329     AOna    A    G        0      0        2 
  16 chr16_70293329     ASom    A    G        0      0        2 
  16 chr16_70293329     HCab    A    G        1      2        2 
  16 chr16_70293329     HPrz    A    G        1      2        2 
  16 chr16_70293329     ZBoe    A    G        0      0        2 
  16 chr16_70293329     ZGre    A    G        0      0        2 
  16 chr16_70293329     ZHar    A    G        0      0        2 
  16 chr16_70293329   Sample    A    G        0      0        2 
  16 chr16_70296847     AAsi    G    A        0      0        2 
  16 chr16_70296847     AKia    G    A        0      0        2 
  16 chr16_70296847     AOna    G    A        0      0        2 
  16 chr16_70296847     ASom    G    A        0      0        2 
  16 chr16_70296847     HCab    G    A        0      0        2 
  16 chr16_70296847     HPrz    G    A      0.5      1        2 
  16 chr16_70296847     ZBoe    G    A        0      0        2 
  16 chr16_70296847     ZGre    G    A        0      0        2 
  16 chr16_70296847     ZHar    G    A        0      0        2 
  16 chr16_70296847   Sample    G    A        0      0        2 
  16 chr16_70296995     AAsi    A    G        0      0        2 
  16 chr16_70296995     AKia    A    G        0      0        2 
  16 chr16_70296995     AOna    A    G        0      0        2 
  16 chr16_70296995     ASom    A    G        0      0        2 
  16 chr16_70296995     HCab    A    G        0      0        2 
  16 chr16_70296995     HPrz    A    G      0.5      1        2 
  16 chr16_70296995     ZBoe    A    G        0      0        2 
  16 chr16_70296995     ZGre    A    G        0      0        2 
  16 chr16_70296995     ZHar    A    G        0      0        2 
  16 chr16_70296995   Sample    A    G        0      0        2 
  16 chr16_70309056     AAsi    C    G        0      0        2 
  16 chr16_70309056     AKia    C    G        0      0        2 
  16 chr16_70309056     AOna    C    G        0      0        2 
  16 chr16_70309056     ASom    C    G        0      0        2 
  16 chr16_70309056     HCab    C    G        1      2        2 
  16 chr16_70309056     HPrz    C    G        1      2        2 
  16 chr16_70309056     ZBoe    C    G        0      0        2 
  16 chr16_70309056     ZGre    C    G        0      0        2 
  16 chr16_70309056     ZHar    C    G        0      0        2 
  16 chr16_70309056   Sample    C    G        0      0        2 
  16 chr16_70310910     AAsi    C    A        0      0        2 
  16 chr16_70310910     AKia    C    A        0      0        2 
  16 chr16_70310910     AOna    C    A        0      0        2 
  16 chr16_70310910     ASom    C    A        0      0        2 
  16 chr16_70310910     HCab    C    A        1      2        2 
  16 chr16_70310910     HPrz    C    A        1      2        2 
  16 chr16_70310910     ZBoe    C    A        0      0        2 
  16 chr16_70310910     ZGre    C    A        0      0        2 
  16 chr16_70310910     ZHar    C    A        0      0        2 
  16 chr16_70310910   Sample    C    A        0      0        2 
  16 chr16_70311268     AAsi    C    G      0.5      1        2 
  16 chr16_70311268     AKia    C    G        0      0        2 
  16 chr16_70311268     AOna    C    G        0      0        2 
  16 chr16_70311268     ASom    C    G        0      0        2 
  16 chr16_70311268     HCab    C    G        0      0        2 
  16 chr16_70311268     HPrz    C    G        0      0        2 
  16 chr16_70311268     ZBoe    C    G        0      0        2 
  16 chr16_70311268     ZGre    C    G        0      0        2 
  16 chr16_70311268     ZHar    C    G        0      0        2 
  16 chr16_70311268   Sample    C    G        1      2        2 
  16 chr16_70313381     AAsi    A    G        0      0        2 
  16 chr16_70313381     AKia    A    G        0      0        2 
  16 chr16_70313381     AOna    A    G        0      0        2 
  16 chr16_70313381     ASom    A    G        0      0        2 
  16 chr16_70313381     HCab    A    G      0.5      1        2 
  16 chr16_70313381     HPrz    A    G        0      0        2 
  16 chr16_70313381     ZBoe    A    G        0      0        2 
  16 chr16_70313381     ZGre    A    G        0      0        2 
  16 chr16_70313381     ZHar    A    G        0      0        2 
  16 chr16_70313381   Sample    A    G        0      0        2 
  16 chr16_70313967     AAsi    G    A        0      0        2 
  16 chr16_70313967     AKia    G    A        0      0        2 
  16 chr16_70313967     AOna    G    A        0      0        2 
  16 chr16_70313967     ASom    G    A        0      0        2 
  16 chr16_70313967     HCab    G    A        0      0        2 
  16 chr16_70313967     HPrz    G    A        0      0        2 
  16 chr16_70313967     ZBoe    G    A      0.5      1        2 
  16 chr16_70313967     ZGre    G    A        0      0        2 
  16 chr16_70313967     ZHar    G    A        0      0        2 
  16 chr16_70313967   Sample    G    A        0      0        2 
  16 chr16_70315751     AAsi    G    T        0      0        2 
  16 chr16_70315751     AKia    G    T        0      0        2 
  16 chr16_70315751     AOna    G    T        0      0        2 
  16 chr16_70315751     ASom    G    T        0      0        2 
  16 chr16_70315751     HCab    G    T        1      2        2 
  16 chr16_70315751     HPrz    G    T        1      2        2 
  16 chr16_70315751     ZBoe    G    T        0      0        2 
  16 chr16_70315751     ZGre    G    T        0      0        2 
  16 chr16_70315751     ZHar    G    T        0      0        2 
  16 chr16_70315751   Sample    G    T        0      0        2 
  16 chr16_70317759     AAsi    G    T        0      0        2 
  16 chr16_70317759     AKia    G    T        0      0        2 
  16 chr16_70317759     AOna    G    T        0      0        2 
  16 chr16_70317759     ASom    G    T        0      0        2 
  16 chr16_70317759     HCab    G    T        1      2        2 
  16 chr16_70317759     HPrz    G    T        1      2        2 
  16 chr16_70317759     ZBoe    G    T        0      0        2 
  16 chr16_70317759     ZGre    G    T        0      0        2 
  16 chr16_70317759     ZHar    G    T        0      0        2 
  16 chr16_70317759   Sample    G    T        0      0        2 
  16 chr16_70323963     AAsi    G    A        0      0        2 
  16 chr16_70323963     AKia    G    A        0      0        2 
  16 chr16_70323963     AOna    G    A        1      2        2 
  16 chr16_70323963     ASom    G    A        0      0        2 
  16 chr16_70323963     HCab    G    A        0      0        2 
  16 chr16_70323963     HPrz    G    A        0      0        2 
  16 chr16_70323963     ZBoe    G    A        0      0        2 
  16 chr16_70323963     ZGre    G    A        0      0        2 
  16 chr16_70323963     ZHar    G    A        0      0        2 
  16 chr16_70323963   Sample    G    A        0      0        2 
  16 chr16_70327556     AAsi    G    C        0      0        2 
  16 chr16_70327556     AKia    G    C        0      0        2 
  16 chr16_70327556     AOna    G    C        0      0        2 
  16 chr16_70327556     ASom    G    C        0      0        2 
  16 chr16_70327556     HCab    G    C      0.5      1        2 
  16 chr16_70327556     HPrz    G    C        1      2        2 
  16 chr16_70327556     ZBoe    G    C        0      0        2 
  16 chr16_70327556     ZGre    G    C        0      0        2 
  16 chr16_70327556     ZHar    G    C        0      0        2 
  16 chr16_70327556   Sample    G    C        0      0        2 
  16 chr16_70328319     AAsi    T    C      0.5      1        2 
  16 chr16_70328319     AKia    T    C        0      0        2 
  16 chr16_70328319     AOna    T    C        0      0        2 
  16 chr16_70328319     ASom    T    C        0      0        2 
  16 chr16_70328319     HCab    T    C        0      0        2 
  16 chr16_70328319     HPrz    T    C        0      0        2 
  16 chr16_70328319     ZBoe    T    C        0      0        2 
  16 chr16_70328319     ZGre    T    C        0      0        2 
  16 chr16_70328319     ZHar    T    C        0      0        2 
  16 chr16_70328319   Sample    T    C        0      0        2 
  16 chr16_70329221     AAsi    A    G        0      0        2 
  16 chr16_70329221     AKia    A    G        0      0        2 
  16 chr16_70329221     AOna    A    G        0      0        2 
  16 chr16_70329221     ASom    A    G      0.5      1        2 
  16 chr16_70329221     HCab    A    G        0      0        2 
  16 chr16_70329221     HPrz    A    G        0      0        2 
  16 chr16_70329221     ZBoe    A    G        0      0        2 
  16 chr16_70329221     ZGre    A    G        0      0        2 
  16 chr16_70329221     ZHar    A    G        0      0        2 
  16 chr16_70329221   Sample    A    G        0      0        2 
  16 chr16_70331120     AAsi    T    C        0      0        2 
  16 chr16_70331120     AKia    T    C        0      0        2 
  16 chr16_70331120     AOna    T    C        0      0        2 
  16 chr16_70331120     ASom    T    C        0      0        2 
  16 chr16_70331120     HCab    T    C        0      0        2 
  16 chr16_70331120     HPrz    T    C        0      0        2 
  16 chr16_70331120     ZBoe    T    C      0.5      1        2 
  16 chr16_70331120     ZGre    T    C        0      0        2 
  16 chr16_70331120     ZHar    T    C        0      0        2 
  16 chr16_70331120   Sample    T    C        0      0        2 
  16 chr16_70331844     AAsi    C    T        0      0        2 
  16 chr16_70331844     AKia    C    T        0      0        2 
  16 chr16_70331844     AOna    C    T        0      0        2 
  16 chr16_70331844     ASom    C    T        0      0        2 
  16 chr16_70331844     HCab    C    T        1      2        2 
  16 chr16_70331844     HPrz    C    T      0.5      1        2 
  16 chr16_70331844     ZBoe    C    T        0      0        2 
  16 chr16_70331844     ZGre    C    T        0      0        2 
  16 chr16_70331844     ZHar    C    T        0      0        2 
  16 chr16_70331844   Sample    C    T        0      0        2 
  16 chr16_70339895     AAsi    C    G        0      0        2 
  16 chr16_70339895     AKia    C    G        0      0        2 
  16 chr16_70339895     AOna    C    G        0      0        2 
  16 chr16_70339895     ASom    C    G        0      0        2 
  16 chr16_70339895     HCab    C    G        0      0        2 
  16 chr16_70339895     HPrz    C    G        0      0        2 
  16 chr16_70339895     ZBoe    C    G      0.5      1        2 
  16 chr16_70339895     ZGre    C    G        1      2        2 
  16 chr16_70339895     ZHar    C    G        0      0        2 
  16 chr16_70339895   Sample    C    G        0      0        2 
  16 chr16_70347001     AAsi    G    A        0      0        2 
  16 chr16_70347001     AKia    G    A        0      0        2 
  16 chr16_70347001     AOna    G    A      0.5      1        2 
  16 chr16_70347001     ASom    G    A        0      0        2 
  16 chr16_70347001     HCab    G    A        0      0        2 
  16 chr16_70347001     HPrz    G    A        0      0        2 
  16 chr16_70347001     ZBoe    G    A        0      0        2 
  16 chr16_70347001     ZGre    G    A        0      0        2 
  16 chr16_70347001     ZHar    G    A        0      0        2 
  16 chr16_70347001   Sample    G    A        0      0        2 
  16 chr16_70349038     AAsi    A    G        0      0        2 
  16 chr16_70349038     AKia    A    G        1      2        2 
  16 chr16_70349038     AOna    A    G        0      0        2 
  16 chr16_70349038     ASom    A    G        0      0        2 
  16 chr16_70349038     HCab    A    G        0      0        2 
  16 chr16_70349038     HPrz    A    G        0      0        2 
  16 chr16_70349038     ZBoe    A    G        0      0        2 
  16 chr16_70349038     ZGre    A    G        0      0        2 
  16 chr16_70349038     ZHar    A    G        0      0        2 
  16 chr16_70349038   Sample    A    G        0      0        2 
  16 chr16_70352552     AAsi    A    T        1      2        2 
  16 chr16_70352552     AKia    A    T        0      0        2 
  16 chr16_70352552     AOna    A    T        0      0        2 
  16 chr16_70352552     ASom    A    T        0      0        2 
  16 chr16_70352552     HCab    A    T        0      0        2 
  16 chr16_70352552     HPrz    A    T        0      0        2 
  16 chr16_70352552     ZBoe    A    T        0      0        2 
  16 chr16_70352552     ZGre    A    T        0      0        2 
  16 chr16_70352552     ZHar    A    T        0      0        2 
  16 chr16_70352552   Sample    A    T        1      2        2 
  16 chr16_70354625     AAsi    A    G        0      0        2 
  16 chr16_70354625     AKia    A    G        0      0        2 
  16 chr16_70354625     AOna    A    G        0      0        2 
  16 chr16_70354625     ASom    A    G        0      0        2 
  16 chr16_70354625     HCab    A    G        1      2        2 
  16 chr16_70354625     HPrz    A    G        1      2        2 
  16 chr16_70354625     ZBoe    A    G        0      0        2 
  16 chr16_70354625     ZGre    A    G        0      0        2 
  16 chr16_70354625     ZHar    A    G        0      0        2 
  16 chr16_70354625   Sample    A    G        0      0        2 
  16 chr16_70355292     AAsi    C    T        0      0        2 
  16 chr16_70355292     AKia    C    T        0      0        2 
  16 chr16_70355292     AOna    C    T      0.5      1        2 
  16 chr16_70355292     ASom    C    T        0      0        2 
  16 chr16_70355292     HCab    C    T        0      0        2 
  16 chr16_70355292     HPrz    C    T        0      0        2 
  16 chr16_70355292     ZBoe    C    T        0      0        2 
  16 chr16_70355292     ZGre    C    T        0      0        2 
  16 chr16_70355292     ZHar    C    T        0      0        2 
  16 chr16_70355292   Sample    C    T        0      0        2 
  16 chr16_70355749     AAsi    T    G        0      0        2 
  16 chr16_70355749     AKia    T    G      0.5      1        2 
  16 chr16_70355749     AOna    T    G        0      0        2 
  16 chr16_70355749     ASom    T    G        0      0        2 
  16 chr16_70355749     HCab    T    G        0      0        2 
  16 chr16_70355749     HPrz    T    G        0      0        2 
  16 chr16_70355749     ZBoe    T    G        0      0        2 
  16 chr16_70355749     ZGre    T    G        0      0        2 
  16 chr16_70355749     ZHar    T    G        0      0        2 
  16 chr16_70355749   Sample    T    G        0      0        2 
  16 chr16_70355791     AAsi    G    A        0      0        2 
  16 chr16_70355791     AKia    G    A        0      0        2 
  16 chr16_70355791     AOna    G    A        0      0        2 
  16 chr16_70355791     ASom    G    A        0      0        2 
  16 chr16_70355791     HCab    G    A        1      2        2 
  16 chr16_70355791     HPrz    G    A      0.5      1        2 
  16 chr16_70355791     ZBoe    G    A        0      0        2 
  16 chr16_70355791     ZGre    G    A        0      0        2 
  16 chr16_70355791     ZHar    G    A        0      0        2 
  16 chr16_70355791   Sample    G    A        0      0        2 
  16 chr16_70356179     AAsi    A    G        0      0        2 
  16 chr16_70356179     AKia    A    G        0      0        2 
  16 chr16_70356179     AOna    A    G        0      0        2 
  16 chr16_70356179     ASom    A    G        0      0        2 
  16 chr16_70356179     HCab    A    G        0      0        2 
  16 chr16_70356179     HPrz    A    G        0      0        2 
  16 chr16_70356179     ZBoe    A    G        0      0        2 
  16 chr16_70356179     ZGre    A    G        0      0        2 
  16 chr16_70356179     ZHar    A    G      0.5      1        2 
  16 chr16_70356179   Sample    A    G        0      0        2 
  16 chr16_70356849     AAsi    G    A        1      2        2 
  16 chr16_70356849     AKia    G    A        0      0        2 
  16 chr16_70356849     AOna    G    A        0      0        2 
  16 chr16_70356849     ASom    G    A      0.5      1        2 
  16 chr16_70356849     HCab    G    A        0      0        2 
  16 chr16_70356849     HPrz    G    A        0      0        2 
  16 chr16_70356849     ZBoe    G    A        0      0        2 
  16 chr16_70356849     ZGre    G    A        0      0        2 
  16 chr16_70356849     ZHar    G    A        0      0        2 
  16 chr16_70356849   Sample    G    A        1      2        2 
  16 chr16_70357125     AAsi    A    T        0      0        2 
  16 chr16_70357125     AKia    A    T        0      0        2 
  16 chr16_70357125     AOna    A    T        0      0        2 
  16 chr16_70357125     ASom    A    T        0      0        2 
  16 chr16_70357125     HCab    A    T      0.5      1        2 
  16 chr16_70357125     HPrz    A    T        0      0        2 
  16 chr16_70357125     ZBoe    A    T        0      0        2 
  16 chr16_70357125     ZGre    A    T        0      0        2 
  16 chr16_70357125     ZHar    A    T        0      0        2 
  16 chr16_70357125   Sample    A    T        0      0        2 
  16 chr16_70357361     AAsi    T    G        0      0        2 
  16 chr16_70357361     AKia    T    G      0.5      1        2 
  16 chr16_70357361     AOna    T    G        0      0        2 
  16 chr16_70357361     ASom    T    G        0      0        2 
  16 chr16_70357361     HCab    T    G        0      0        2 
  16 chr16_70357361     HPrz    T    G        0      0        2 
  16 chr16_70357361     ZBoe    T    G        0      0        2 
  16 chr16_70357361     ZGre    T    G        0      0        2 
  16 chr16_70357361     ZHar    T    G        0      0        2 
  16 chr16_70357361   Sample    T    G        0      0        2 
  16 chr16_70360541     AAsi    G    A        0      0        2 
  16 chr16_70360541     AKia    G    A        0      0        2 
  16 chr16_70360541     AOna    G    A        0      0        2 
  16 chr16_70360541     ASom    G    A        0      0        2 
  16 chr16_70360541     HCab    G    A        0      0        2 
  16 chr16_70360541     HPrz    G    A        0      0        2 
  16 chr16_70360541     ZBoe    G    A      0.5      1        2 
  16 chr16_70360541     ZGre    G    A        0      0        2 
  16 chr16_70360541     ZHar    G    A        0      0        2 
  16 chr16_70360541   Sample    G    A        0      0        2 
  16 chr16_70364070     AAsi    G    A        0      0        2 
  16 chr16_70364070     AKia    G    A        0      0        2 
  16 chr16_70364070     AOna    G    A        0      0        2 
  16 chr16_70364070     ASom    G    A        0      0        2 
  16 chr16_70364070     HCab    G    A        1      2        2 
  16 chr16_70364070     HPrz    G    A      0.5      1        2 
  16 chr16_70364070     ZBoe    G    A        0      0        2 
  16 chr16_70364070     ZGre    G    A        0      0        2 
  16 chr16_70364070     ZHar    G    A        0      0        2 
  16 chr16_70364070   Sample    G    A        0      0        2 
  16 chr16_70365005     AAsi    T    C        1      2        2 
  16 chr16_70365005     AKia    T    C        0      0        2 
  16 chr16_70365005     AOna    T    C        0      0        2 
  16 chr16_70365005     ASom    T    C        0      0        2 
  16 chr16_70365005     HCab    T    C        0      0        2 
  16 chr16_70365005     HPrz    T    C        0      0        2 
  16 chr16_70365005     ZBoe    T    C        0      0        2 
  16 chr16_70365005     ZGre    T    C        0      0        2 
  16 chr16_70365005     ZHar    T    C        0      0        2 
  16 chr16_70365005   Sample    T    C        1      2        2 
  16 chr16_70366236     AAsi    T    G        0      0        2 
  16 chr16_70366236     AKia    T    G        0      0        2 
  16 chr16_70366236     AOna    T    G        0      0        2 
  16 chr16_70366236     ASom    T    G        0      0        2 
  16 chr16_70366236     HCab    T    G        0      0        2 
  16 chr16_70366236     HPrz    T    G      0.5      1        2 
  16 chr16_70366236     ZBoe    T    G        0      0        2 
  16 chr16_70366236     ZGre    T    G        0      0        2 
  16 chr16_70366236     ZHar    T    G        0      0        2 
  16 chr16_70366236   Sample    T    G        0      0        2 
  16 chr16_70376283     AAsi    A    G        0      0        2 
  16 chr16_70376283     AKia    A    G        0      0        2 
  16 chr16_70376283     AOna    A    G        0      0        2 
  16 chr16_70376283     ASom    A    G        0      0        2 
  16 chr16_70376283     HCab    A    G        1      2        2 
  16 chr16_70376283     HPrz    A    G        1      2        2 
  16 chr16_70376283     ZBoe    A    G        0      0        2 
  16 chr16_70376283     ZGre    A    G        0      0        2 
  16 chr16_70376283     ZHar    A    G        0      0        2 
  16 chr16_70376283   Sample    A    G        0      0        2 
  16 chr16_70395325     AAsi    T    C        0      0        2 
  16 chr16_70395325     AKia    T    C        0      0        2 
  16 chr16_70395325     AOna    T    C        0      0        2 
  16 chr16_70395325     ASom    T    C        0      0        2 
  16 chr16_70395325     HCab    T    C        1      2        2 
  16 chr16_70395325     HPrz    T    C        1      2        2 
  16 chr16_70395325     ZBoe    T    C        0      0        2 
  16 chr16_70395325     ZGre    T    C        0      0        2 
  16 chr16_70395325     ZHar    T    C        0      0        2 
  16 chr16_70395325   Sample    T    C        0      0        2 
  16 chr16_70402240     AAsi    C    G        0      0        2 
  16 chr16_70402240     AKia    C    G        0      0        2 
  16 chr16_70402240     AOna    C    G      0.5      1        2 
  16 chr16_70402240     ASom    C    G        0      0        2 
  16 chr16_70402240     HCab    C    G        0      0        2 
  16 chr16_70402240     HPrz    C    G        0      0        2 
  16 chr16_70402240     ZBoe    C    G        0      0        2 
  16 chr16_70402240     ZGre    C    G        0      0        2 
  16 chr16_70402240     ZHar    C    G        0      0        2 
  16 chr16_70402240   Sample    C    G        0      0        2 
  16 chr16_70402293     AAsi    T    C        0      0        2 
  16 chr16_70402293     AKia    T    C        0      0        2 
  16 chr16_70402293     AOna    T    C        0      0        2 
  16 chr16_70402293     ASom    T    C        0      0        2 
  16 chr16_70402293     HCab    T    C        1      2        2 
  16 chr16_70402293     HPrz    T    C        1      2        2 
  16 chr16_70402293     ZBoe    T    C        0      0        2 
  16 chr16_70402293     ZGre    T    C        0      0        2 
  16 chr16_70402293     ZHar    T    C        0      0        2 
  16 chr16_70402293   Sample    T    C        0      0        2 
  16 chr16_70404307     AAsi    C    T        0      0        2 
  16 chr16_70404307     AKia    C    T        0      0        2 
  16 chr16_70404307     AOna    C    T        0      0        2 
  16 chr16_70404307     ASom    C    T        0      0        2 
  16 chr16_70404307     HCab    C    T        1      2        2 
  16 chr16_70404307     HPrz    C    T        1      2        2 
  16 chr16_70404307     ZBoe    C    T        0      0        2 
  16 chr16_70404307     ZGre    C    T        0      0        2 
  16 chr16_70404307     ZHar    C    T        0      0        2 
  16 chr16_70404307   Sample    C    T        0      0        2 
  16 chr16_70406857     AAsi    G    C        0      0        2 
  16 chr16_70406857     AKia    G    C        0      0        2 
  16 chr16_70406857     AOna    G    C        0      0        2 
  16 chr16_70406857     ASom    G    C        0      0        2 
  16 chr16_70406857     HCab    G    C        0      0        2 
  16 chr16_70406857     HPrz    G    C        0      0        2 
  16 chr16_70406857     ZBoe    G    C        0      0        2 
  16 chr16_70406857     ZGre    G    C        1      2        2 
  16 chr16_70406857     ZHar    G    C        0      0        2 
  16 chr16_70406857   Sample    G    C        0      0        2 
  16 chr16_70407083     AAsi    A    G        0      0        2 
  16 chr16_70407083     AKia    A    G        1      2        2 
  16 chr16_70407083     AOna    A    G      0.5      1        2 
  16 chr16_70407083     ASom    A    G        0      0        2 
  16 chr16_70407083     HCab    A    G        0      0        2 
  16 chr16_70407083     HPrz    A    G        0      0        2 
  16 chr16_70407083     ZBoe    A    G        0      0        2 
  16 chr16_70407083     ZGre    A    G        0      0        2 
  16 chr16_70407083     ZHar    A    G        0      0        2 
  16 chr16_70407083   Sample    A    G        0      0        2 
  16 chr16_70408759     AAsi    A    G        1      2        2 
  16 chr16_70408759     AKia    A    G        0      0        2 
  16 chr16_70408759     AOna    A    G        0      0        2 
  16 chr16_70408759     ASom    A    G        1      2        2 
  16 chr16_70408759     HCab    A    G        0      0        2 
  16 chr16_70408759     HPrz    A    G        0      0        2 
  16 chr16_70408759     ZBoe    A    G        0      0        2 
  16 chr16_70408759     ZGre    A    G        0      0        2 
  16 chr16_70408759     ZHar    A    G        0      0        2 
  16 chr16_70408759   Sample    A    G        1      2        2 
  16 chr16_70411525     AAsi    T    C        0      0        2 
  16 chr16_70411525     AKia    T    C        0      0        2 
  16 chr16_70411525     AOna    T    C        0      0        2 
  16 chr16_70411525     ASom    T    C        0      0        2 
  16 chr16_70411525     HCab    T    C      0.5      1        2 
  16 chr16_70411525     HPrz    T    C        0      0        2 
  16 chr16_70411525     ZBoe    T    C        0      0        2 
  16 chr16_70411525     ZGre    T    C        0      0        2 
  16 chr16_70411525     ZHar    T    C        0      0        2 
  16 chr16_70411525   Sample    T    C        0      0        2 
  16 chr16_70414938     AAsi    A    G        0      0        2 
  16 chr16_70414938     AKia    A    G        0      0        2 
  16 chr16_70414938     AOna    A    G        0      0        2 
  16 chr16_70414938     ASom    A    G        0      0        2 
  16 chr16_70414938     HCab    A    G        0      0        2 
  16 chr16_70414938     HPrz    A    G        0      0        2 
  16 chr16_70414938     ZBoe    A    G        0      0        2 
  16 chr16_70414938     ZGre    A    G        0      0        2 
  16 chr16_70414938     ZHar    A    G      0.5      1        2 
  16 chr16_70414938   Sample    A    G        0      0        2 
  16 chr16_70418801     AAsi    T    G        0      0        2 
  16 chr16_70418801     AKia    T    G        0      0        2 
  16 chr16_70418801     AOna    T    G        0      0        2 
  16 chr16_70418801     ASom    T    G        0      0        2 
  16 chr16_70418801     HCab    T    G      0.5      1        2 
  16 chr16_70418801     HPrz    T    G      0.5      1        2 
  16 chr16_70418801     ZBoe    T    G        0      0        2 
  16 chr16_70418801     ZGre    T    G        0      0        2 
  16 chr16_70418801     ZHar    T    G        0      0        2 
  16 chr16_70418801   Sample    T    G        0      0        2 
  16 chr16_70421022     AAsi    C    T        0      0        2 
  16 chr16_70421022     AKia    C    T      0.5      1        2 
  16 chr16_70421022     AOna    C    T        0      0        2 
  16 chr16_70421022     ASom    C    T        0      0        2 
  16 chr16_70421022     HCab    C    T        0      0        2 
  16 chr16_70421022     HPrz    C    T        0      0        2 
  16 chr16_70421022     ZBoe    C    T        0      0        2 
  16 chr16_70421022     ZGre    C    T        0      0        2 
  16 chr16_70421022     ZHar    C    T        0      0        2 
  16 chr16_70421022   Sample    C    T        0      0        2 
  16 chr16_70423598     AAsi    A    C        0      0        2 
  16 chr16_70423598     AKia    A    C        0      0        2 
  16 chr16_70423598     AOna    A    C        0      0        2 
  16 chr16_70423598     ASom    A    C        0      0        2 
  16 chr16_70423598     HCab    A    C        0      0        2 
  16 chr16_70423598     HPrz    A    C        0      0        2 
  16 chr16_70423598     ZBoe    A    C        1      2        2 
  16 chr16_70423598     ZGre    A    C        0      0        2 
  16 chr16_70423598     ZHar    A    C        1      2        2 
  16 chr16_70423598   Sample    A    C        0      0        2 
  16 chr16_70426712     AAsi    T    C        0      0        2 
  16 chr16_70426712     AKia    T    C        0      0        2 
  16 chr16_70426712     AOna    T    C        0      0        2 
  16 chr16_70426712     ASom    T    C        0      0        2 
  16 chr16_70426712     HCab    T    C        1      2        2 
  16 chr16_70426712     HPrz    T    C        1      2        2 
  16 chr16_70426712     ZBoe    T    C        0      0        2 
  16 chr16_70426712     ZGre    T    C        0      0        2 
  16 chr16_70426712     ZHar    T    C        0      0        2 
  16 chr16_70426712   Sample    T    C        0      0        2 
  16 chr16_70432329     AAsi    T    C        0      0        2 
  16 chr16_70432329     AKia    T    C        0      0        2 
  16 chr16_70432329     AOna    T    C        0      0        2 
  16 chr16_70432329     ASom    T    C        0      0        2 
  16 chr16_70432329     HCab    T    C      0.5      1        2 
  16 chr16_70432329     HPrz    T    C        0      0        2 
  16 chr16_70432329     ZBoe    T    C        0      0        2 
  16 chr16_70432329     ZGre    T    C        0      0        2 
  16 chr16_70432329     ZHar    T    C        0      0        2 
  16 chr16_70432329   Sample    T    C        0      0        2 
  16 chr16_70436792     AAsi    C    G        0      0        2 
  16 chr16_70436792     AKia    C    G        0      0        2 
  16 chr16_70436792     AOna    C    G        0      0        2 
  16 chr16_70436792     ASom    C    G        0      0        2 
  16 chr16_70436792     HCab    C    G        1      2        2 
  16 chr16_70436792     HPrz    C    G      0.5      1        2 
  16 chr16_70436792     ZBoe    C    G        0      0        2 
  16 chr16_70436792     ZGre    C    G        0      0        2 
  16 chr16_70436792     ZHar    C    G        0      0        2 
  16 chr16_70436792   Sample    C    G        0      0        2 
  16 chr16_70437585     AAsi    G    A        0      0        2 
  16 chr16_70437585     AKia    G    A        0      0        2 
  16 chr16_70437585     AOna    G    A        0      0        2 
  16 chr16_70437585     ASom    G    A        0      0        2 
  16 chr16_70437585     HCab    G    A        1      2        2 
  16 chr16_70437585     HPrz    G    A        1      2        2 
  16 chr16_70437585     ZBoe    G    A        0      0        2 
  16 chr16_70437585     ZGre    G    A        0      0        2 
  16 chr16_70437585     ZHar    G    A        0      0        2 
  16 chr16_70437585   Sample    G    A        0      0        2 
  16 chr16_70439803     AAsi    T    G        0      0        2 
  16 chr16_70439803     AKia    T    G        0      0        2 
  16 chr16_70439803     AOna    T    G        0      0        2 
  16 chr16_70439803     ASom    T    G        0      0        2 
  16 chr16_70439803     HCab    T    G        0      0        2 
  16 chr16_70439803     HPrz    T    G        0      0        2 
  16 chr16_70439803     ZBoe    T    G      0.5      1        2 
  16 chr16_70439803     ZGre    T    G        0      0        2 
  16 chr16_70439803     ZHar    T    G        0      0        2 
  16 chr16_70439803   Sample    T    G        0      0        2 
  16 chr16_70442284     AAsi    T    C        0      0        2 
  16 chr16_70442284     AKia    T    C        0      0        2 
  16 chr16_70442284     AOna    T    C        0      0        2 
  16 chr16_70442284     ASom    T    C        0      0        2 
  16 chr16_70442284     HCab    T    C        1      2        2 
  16 chr16_70442284     HPrz    T    C        1      2        2 
  16 chr16_70442284     ZBoe    T    C        1      2        2 
  16 chr16_70442284     ZGre    T    C      0.5      1        2 
  16 chr16_70442284     ZHar    T    C        0      0        2 
  16 chr16_70442284   Sample    T    C        0      0        2 
  16 chr16_70444180     AAsi    T    C        0      0        2 
  16 chr16_70444180     AKia    T    C        0      0        2 
  16 chr16_70444180     AOna    T    C        0      0        2 
  16 chr16_70444180     ASom    T    C      0.5      1        2 
  16 chr16_70444180     HCab    T    C        0      0        2 
  16 chr16_70444180     HPrz    T    C        0      0        2 
  16 chr16_70444180     ZBoe    T    C        0      0        2 
  16 chr16_70444180     ZGre    T    C        0      0        2 
  16 chr16_70444180     ZHar    T    C        0      0        2 
  16 chr16_70444180   Sample    T    C        0      0        2 
  16 chr16_70447109     AAsi    C    T        0      0        2 
  16 chr16_70447109     AKia    C    T      0.5      1        2 
  16 chr16_70447109     AOna    C    T      0.5      1        2 
  16 chr16_70447109     ASom    C    T        0      0        2 
  16 chr16_70447109     HCab    C    T        0      0        2 
  16 chr16_70447109     HPrz    C    T        0      0        2 
  16 chr16_70447109     ZBoe    C    T        0      0        2 
  16 chr16_70447109     ZGre    C    T        0      0        2 
  16 chr16_70447109     ZHar    C    T        0      0        2 
  16 chr16_70447109   Sample    C    T        0      0        2 
  16 chr16_70450961     AAsi    G    A        0      0        2 
  16 chr16_70450961     AKia    G    A        0      0        2 
  16 chr16_70450961     AOna    G    A        0      0        2 
  16 chr16_70450961     ASom    G    A        0      0        2 
  16 chr16_70450961     HCab    G    A      0.5      1        2 
  16 chr16_70450961     HPrz    G    A        0      0        2 
  16 chr16_70450961     ZBoe    G    A        0      0        2 
  16 chr16_70450961     ZGre    G    A        0      0        2 
  16 chr16_70450961     ZHar    G    A        0      0        2 
  16 chr16_70450961   Sample    G    A        0      0        2 
  16 chr16_70453322     AAsi    G    A        0      0        2 
  16 chr16_70453322     AKia    G    A      0.5      1        2 
  16 chr16_70453322     AOna    G    A        0      0        2 
  16 chr16_70453322     ASom    G    A        0      0        2 
  16 chr16_70453322     HCab    G    A        0      0        2 
  16 chr16_70453322     HPrz    G    A        0      0        2 
  16 chr16_70453322     ZBoe    G    A        0      0        2 
  16 chr16_70453322     ZGre    G    A        0      0        2 
  16 chr16_70453322     ZHar    G    A        0      0        2 
  16 chr16_70453322   Sample    G    A        0      0        2 
  16 chr16_70458455     AAsi    T    C        0      0        2 
  16 chr16_70458455     AKia    T    C        0      0        2 
  16 chr16_70458455     AOna    T    C        0      0        2 
  16 chr16_70458455     ASom    T    C        0      0        2 
  16 chr16_70458455     HCab    T    C      0.5      1        2 
  16 chr16_70458455     HPrz    T    C        0      0        2 
  16 chr16_70458455     ZBoe    T    C        0      0        2 
  16 chr16_70458455     ZGre    T    C        0      0        2 
  16 chr16_70458455     ZHar    T    C        0      0        2 
  16 chr16_70458455   Sample    T    C        0      0        2 
  16 chr16_70461438     AAsi    C    G        0      0        2 
  16 chr16_70461438     AKia    C    G        0      0        2 
  16 chr16_70461438     AOna    C    G      0.5      1        2 
  16 chr16_70461438     ASom    C    G        0      0        2 
  16 chr16_70461438     HCab    C    G        0      0        2 
  16 chr16_70461438     HPrz    C    G        0      0        2 
  16 chr16_70461438     ZBoe    C    G        0      0        2 
  16 chr16_70461438     ZGre    C    G        0      0        2 
  16 chr16_70461438     ZHar    C    G        0      0        2 
  16 chr16_70461438   Sample    C    G        0      0        2 
  16 chr16_70462493     AAsi    C    T        0      0        2 
  16 chr16_70462493     AKia    C    T        0      0        2 
  16 chr16_70462493     AOna    C    T        0      0        2 
  16 chr16_70462493     ASom    C    T        0      0        2 
  16 chr16_70462493     HCab    C    T        1      2        2 
  16 chr16_70462493     HPrz    C    T        1      2        2 
  16 chr16_70462493     ZBoe    C    T        0      0        2 
  16 chr16_70462493     ZGre    C    T        0      0        2 
  16 chr16_70462493     ZHar    C    T        0      0        2 
  16 chr16_70462493   Sample    C    T        0      0        2 
  16 chr16_70466845     AAsi    C    T        0      0        2 
  16 chr16_70466845     AKia    C    T        0      0        2 
  16 chr16_70466845     AOna    C    T      0.5      1        2 
  16 chr16_70466845     ASom    C    T        0      0        2 
  16 chr16_70466845     HCab    C    T        0      0        2 
  16 chr16_70466845     HPrz    C    T        0      0        2 
  16 chr16_70466845     ZBoe    C    T        0      0        2 
  16 chr16_70466845     ZGre    C    T        0      0        2 
  16 chr16_70466845     ZHar    C    T        0      0        2 
  16 chr16_70466845   Sample    C    T        0      0        2 
  16 chr16_70468469     AAsi    C    T        0      0        2 
  16 chr16_70468469     AKia    C    T        0      0        2 
  16 chr16_70468469     AOna    C    T        1      2        2 
  16 chr16_70468469     ASom    C    T        0      0        2 
  16 chr16_70468469     HCab    C    T        0      0        2 
  16 chr16_70468469     HPrz    C    T        0      0        2 
  16 chr16_70468469     ZBoe    C    T        0      0        2 
  16 chr16_70468469     ZGre    C    T        0      0        2 
  16 chr16_70468469     ZHar    C    T        0      0        2 
  16 chr16_70468469   Sample    C    T        0      0        2 
  16 chr16_70468961     AAsi    A    G        0      0        2 
  16 chr16_70468961     AKia    A    G        0      0        2 
  16 chr16_70468961     AOna    A    G        0      0        2 
  16 chr16_70468961     ASom    A    G        0      0        2 
  16 chr16_70468961     HCab    A    G        0      0        2 
  16 chr16_70468961     HPrz    A    G        0      0        2 
  16 chr16_70468961     ZBoe    A    G        0      0        2 
  16 chr16_70468961     ZGre    A    G        1      2        2 
  16 chr16_70468961     ZHar    A    G        0      0        2 
  16 chr16_70468961   Sample    A    G        0      0        2 
  16 chr16_70470947     AAsi    C    T        0      0        2 
  16 chr16_70470947     AKia    C    T        0      0        2 
  16 chr16_70470947     AOna    C    T        0      0        2 
  16 chr16_70470947     ASom    C    T        0      0        2 
  16 chr16_70470947     HCab    C    T        1      2        2 
  16 chr16_70470947     HPrz    C    T        1      2        2 
  16 chr16_70470947     ZBoe    C    T        0      0        2 
  16 chr16_70470947     ZGre    C    T        0      0        2 
  16 chr16_70470947     ZHar    C    T        0      0        2 
  16 chr16_70470947   Sample    C    T        0      0        2 
  16 chr16_70472944     AAsi    C    G        0      0        2 
  16 chr16_70472944     AKia    C    G        0      0        2 
  16 chr16_70472944     AOna    C    G        0      0        2 
  16 chr16_70472944     ASom    C    G        0      0        2 
  16 chr16_70472944     HCab    C    G      0.5      1        2 
  16 chr16_70472944     HPrz    C    G      0.5      1        2 
  16 chr16_70472944     ZBoe    C    G        0      0        2 
  16 chr16_70472944     ZGre    C    G        0      0        2 
  16 chr16_70472944     ZHar    C    G        0      0        2 
  16 chr16_70472944   Sample    C    G        0      0        2 
  16 chr16_70480326     AAsi    C    G        0      0        2 
  16 chr16_70480326     AKia    C    G        0      0        2 
  16 chr16_70480326     AOna    C    G        0      0        2 
  16 chr16_70480326     ASom    C    G      0.5      1        2 
  16 chr16_70480326     HCab    C    G        0      0        2 
  16 chr16_70480326     HPrz    C    G        0      0        2 
  16 chr16_70480326     ZBoe    C    G        0      0        2 
  16 chr16_70480326     ZGre    C    G        0      0        2 
  16 chr16_70480326     ZHar    C    G        0      0        2 
  16 chr16_70480326   Sample    C    G        0      0        2 
  16 chr16_70497193     AAsi    C    T        0      0        2 
  16 chr16_70497193     AKia    C    T        0      0        2 
  16 chr16_70497193     AOna    C    T        0      0        2 
  16 chr16_70497193     ASom    C    T        0      0        2 
  16 chr16_70497193     HCab    C    T        0      0        2 
  16 chr16_70497193     HPrz    C    T        0      0        2 
  16 chr16_70497193     ZBoe    C    T        1      2        2 
  16 chr16_70497193     ZGre    C    T        1      2        2 
  16 chr16_70497193     ZHar    C    T        0      0        2 
  16 chr16_70497193   Sample    C    T        0      0        2 
  16 chr16_70501256     AAsi    A    G        0      0        2 
  16 chr16_70501256     AKia    A    G        0      0        2 
  16 chr16_70501256     AOna    A    G        0      0        2 
  16 chr16_70501256     ASom    A    G        0      0        2 
  16 chr16_70501256     HCab    A    G        0      0        2 
  16 chr16_70501256     HPrz    A    G        0      0        2 
  16 chr16_70501256     ZBoe    A    G      0.5      1        2 
  16 chr16_70501256     ZGre    A    G        0      0        2 
  16 chr16_70501256     ZHar    A    G        0      0        2 
  16 chr16_70501256   Sample    A    G        0      0        2 
  16 chr16_70501495     AAsi    T    C        0      0        2 
  16 chr16_70501495     AKia    T    C        0      0        2 
  16 chr16_70501495     AOna    T    C        0      0        2 
  16 chr16_70501495     ASom    T    C        0      0        2 
  16 chr16_70501495     HCab    T    C        0      0        2 
  16 chr16_70501495     HPrz    T    C        0      0        2 
  16 chr16_70501495     ZBoe    T    C        0      0        2 
  16 chr16_70501495     ZGre    T    C      0.5      1        2 
  16 chr16_70501495     ZHar    T    C        0      0        2 
  16 chr16_70501495   Sample    T    C        0      0        2 
  16 chr16_70502280     AAsi    A    G        0      0        2 
  16 chr16_70502280     AKia    A    G        0      0        2 
  16 chr16_70502280     AOna    A    G        1      2        2 
  16 chr16_70502280     ASom    A    G        0      0        2 
  16 chr16_70502280     HCab    A    G        0      0        2 
  16 chr16_70502280     HPrz    A    G        0      0        2 
  16 chr16_70502280     ZBoe    A    G        0      0        2 
  16 chr16_70502280     ZGre    A    G        0      0        2 
  16 chr16_70502280     ZHar    A    G        0      0        2 
  16 chr16_70502280   Sample    A    G        0      0        2 
  16 chr16_70502729     AAsi    C    T        1      2        2 
  16 chr16_70502729     AKia    C    T        0      0        2 
  16 chr16_70502729     AOna    C    T        0      0        2 
  16 chr16_70502729     ASom    C    T        1      2        2 
  16 chr16_70502729     HCab    C    T        0      0        2 
  16 chr16_70502729     HPrz    C    T        0      0        2 
  16 chr16_70502729     ZBoe    C    T        0      0        2 
  16 chr16_70502729     ZGre    C    T        0      0        2 
  16 chr16_70502729     ZHar    C    T        0      0        2 
  16 chr16_70502729   Sample    C    T        1      2        2 
  16 chr16_70502813     AAsi    C    A        1      2        2 
  16 chr16_70502813     AKia    C    A        0      0        2 
  16 chr16_70502813     AOna    C    A        0      0        2 
  16 chr16_70502813     ASom    C    A        1      2        2 
  16 chr16_70502813     HCab    C    A        1      2        2 
  16 chr16_70502813     HPrz    C    A        1      2        2 
  16 chr16_70502813     ZBoe    C    A        0      0        2 
  16 chr16_70502813     ZGre    C    A        0      0        2 
  16 chr16_70502813     ZHar    C    A        0      0        2 
  16 chr16_70502813   Sample    C    A        1      2        2 
  16 chr16_70504378     AAsi    A    G        0      0        2 
  16 chr16_70504378     AKia    A    G        0      0        2 
  16 chr16_70504378     AOna    A    G      0.5      1        2 
  16 chr16_70504378     ASom    A    G        0      0        2 
  16 chr16_70504378     HCab    A    G        0      0        2 
  16 chr16_70504378     HPrz    A    G        0      0        2 
  16 chr16_70504378     ZBoe    A    G        0      0        2 
  16 chr16_70504378     ZGre    A    G        0      0        2 
  16 chr16_70504378     ZHar    A    G        0      0        2 
  16 chr16_70504378   Sample    A    G        0      0        2 
  16 chr16_70506719     AAsi    T    G        0      0        2 
  16 chr16_70506719     AKia    T    G        1      2        2 
  16 chr16_70506719     AOna    T    G        0      0        2 
  16 chr16_70506719     ASom    T    G        0      0        2 
  16 chr16_70506719     HCab    T    G        0      0        2 
  16 chr16_70506719     HPrz    T    G        0      0        2 
  16 chr16_70506719     ZBoe    T    G        0      0        2 
  16 chr16_70506719     ZGre    T    G        0      0        2 
  16 chr16_70506719     ZHar    T    G        0      0        2 
  16 chr16_70506719   Sample    T    G        0      0        2 
  16 chr16_70512197     AAsi    A    G        0      0        2 
  16 chr16_70512197     AKia    A    G        0      0        2 
  16 chr16_70512197     AOna    A    G        0      0        2 
  16 chr16_70512197     ASom    A    G        0      0        2 
  16 chr16_70512197     HCab    A    G        1      2        2 
  16 chr16_70512197     HPrz    A    G        1      2        2 
  16 chr16_70512197     ZBoe    A    G        0      0        2 
  16 chr16_70512197     ZGre    A    G        0      0        2 
  16 chr16_70512197     ZHar    A    G        0      0        2 
  16 chr16_70512197   Sample    A    G        0      0        2 
  16 chr16_70513293     AAsi    T    C        0      0        2 
  16 chr16_70513293     AKia    T    C        0      0        2 
  16 chr16_70513293     AOna    T    C        0      0        2 
  16 chr16_70513293     ASom    T    C        0      0        2 
  16 chr16_70513293     HCab    T    C        1      2        2 
  16 chr16_70513293     HPrz    T    C        1      2        2 
  16 chr16_70513293     ZBoe    T    C        0      0        2 
  16 chr16_70513293     ZGre    T    C        0      0        2 
  16 chr16_70513293     ZHar    T    C        0      0        2 
  16 chr16_70513293   Sample    T    C        0      0        2 
  16 chr16_70513865     AAsi    A    G        0      0        2 
  16 chr16_70513865     AKia    A    G        0      0        2 
  16 chr16_70513865     AOna    A    G        0      0        2 
  16 chr16_70513865     ASom    A    G        0      0        2 
  16 chr16_70513865     HCab    A    G        0      0        2 
  16 chr16_70513865     HPrz    A    G        0      0        2 
  16 chr16_70513865     ZBoe    A    G        0      0        2 
  16 chr16_70513865     ZGre    A    G      0.5      1        2 
  16 chr16_70513865     ZHar    A    G        0      0        2 
  16 chr16_70513865   Sample    A    G        0      0        2 
  16 chr16_70518157     AAsi    T    C        1      2        2 
  16 chr16_70518157     AKia    T    C        1      2        2 
  16 chr16_70518157     AOna    T    C        1      2        2 
  16 chr16_70518157     ASom    T    C        1      2        2 
  16 chr16_70518157     HCab    T    C        0      0        2 
  16 chr16_70518157     HPrz    T    C        0      0        2 
  16 chr16_70518157     ZBoe    T    C        0      0        2 
  16 chr16_70518157     ZGre    T    C        0      0        2 
  16 chr16_70518157     ZHar    T    C        0      0        2 
  16 chr16_70518157   Sample    T    C        1      2        2 
  16 chr16_70519174     AAsi    A    G        0      0        2 
  16 chr16_70519174     AKia    A    G        0      0        2 
  16 chr16_70519174     AOna    A    G        0      0        2 
  16 chr16_70519174     ASom    A    G        0      0        2 
  16 chr16_70519174     HCab    A    G        0      0        2 
  16 chr16_70519174     HPrz    A    G        0      0        2 
  16 chr16_70519174     ZBoe    A    G      0.5      1        2 
  16 chr16_70519174     ZGre    A    G        0      0        2 
  16 chr16_70519174     ZHar    A    G        0      0        2 
  16 chr16_70519174   Sample    A    G        0      0        2 
  16 chr16_70520572     AAsi    T    C        0      0        2 
  16 chr16_70520572     AKia    T    C        0      0        2 
  16 chr16_70520572     AOna    T    C        0      0        2 
  16 chr16_70520572     ASom    T    C        0      0        2 
  16 chr16_70520572     HCab    T    C        1      2        2 
  16 chr16_70520572     HPrz    T    C        1      2        2 
  16 chr16_70520572     ZBoe    T    C        0      0        2 
  16 chr16_70520572     ZGre    T    C        0      0        2 
  16 chr16_70520572     ZHar    T    C        0      0        2 
  16 chr16_70520572   Sample    T    C        0      0        2 
  16 chr16_70521398     AAsi    T    C        0      0        2 
  16 chr16_70521398     AKia    T    C        0      0        2 
  16 chr16_70521398     AOna    T    C        1      2        2 
  16 chr16_70521398     ASom    T    C        0      0        2 
  16 chr16_70521398     HCab    T    C        0      0        2 
  16 chr16_70521398     HPrz    T    C        0      0        2 
  16 chr16_70521398     ZBoe    T    C        0      0        2 
  16 chr16_70521398     ZGre    T    C        0      0        2 
  16 chr16_70521398     ZHar    T    C        0      0        2 
  16 chr16_70521398   Sample    T    C        0      0        2 
  16 chr16_70522973     AAsi    G    A        0      0        2 
  16 chr16_70522973     AKia    G    A        0      0        2 
  16 chr16_70522973     AOna    G    A        0      0        2 
  16 chr16_70522973     ASom    G    A        0      0        2 
  16 chr16_70522973     HCab    G    A        0      0        2 
  16 chr16_70522973     HPrz    G    A        0      0        2 
  16 chr16_70522973     ZBoe    G    A        0      0        2 
  16 chr16_70522973     ZGre    G    A      0.5      1        2 
  16 chr16_70522973     ZHar    G    A        0      0        2 
  16 chr16_70522973   Sample    G    A        0      0        2 
  16 chr16_70523938     AAsi    A    G        0      0        2 
```
