## Supplementary File 3. Zonkey (Schubert et al. 2017) report for donkey specimen Ancient3. for "No genetic evidence yet for hinnies at Mazongshan (400-160 BCE), northwestern China": incl_ts.frq.strat (part 214 of 323)

```
  16 chr16_70523938     AKia    A    G        0      0        2 
  16 chr16_70523938     AOna    A    G        0      0        2 
  16 chr16_70523938     ASom    A    G        0      0        2 
  16 chr16_70523938     HCab    A    G        0      0        2 
  16 chr16_70523938     HPrz    A    G        0      0        2 
  16 chr16_70523938     ZBoe    A    G      0.5      1        2 
  16 chr16_70523938     ZGre    A    G        0      0        2 
  16 chr16_70523938     ZHar    A    G        0      0        2 
  16 chr16_70523938   Sample    A    G        0      0        2 
  16 chr16_70528523     AAsi    G    A        0      0        2 
  16 chr16_70528523     AKia    G    A        0      0        2 
  16 chr16_70528523     AOna    G    A        0      0        2 
  16 chr16_70528523     ASom    G    A        0      0        2 
  16 chr16_70528523     HCab    G    A        1      2        2 
  16 chr16_70528523     HPrz    G    A        1      2        2 
  16 chr16_70528523     ZBoe    G    A        0      0        2 
  16 chr16_70528523     ZGre    G    A        0      0        2 
  16 chr16_70528523     ZHar    G    A        1      2        2 
  16 chr16_70528523   Sample    G    A        0      0        2 
  16 chr16_70529422     AAsi    G    C      0.5      1        2 
  16 chr16_70529422     AKia    G    C        0      0        2 
  16 chr16_70529422     AOna    G    C        0      0        2 
  16 chr16_70529422     ASom    G    C        0      0        2 
  16 chr16_70529422     HCab    G    C        0      0        2 
  16 chr16_70529422     HPrz    G    C        0      0        2 
  16 chr16_70529422     ZBoe    G    C        0      0        2 
  16 chr16_70529422     ZGre    G    C        0      0        2 
  16 chr16_70529422     ZHar    G    C        0      0        2 
  16 chr16_70529422   Sample    G    C        0      0        2 
  16 chr16_70529667     AAsi    A    G        0      0        2 
  16 chr16_70529667     AKia    A    G        0      0        2 
  16 chr16_70529667     AOna    A    G        0      0        2 
  16 chr16_70529667     ASom    A    G        0      0        2 
  16 chr16_70529667     HCab    A    G        1      2        2 
  16 chr16_70529667     HPrz    A    G        1      2        2 
  16 chr16_70529667     ZBoe    A    G      0.5      1        2 
  16 chr16_70529667     ZGre    A    G        0      0        2 
  16 chr16_70529667     ZHar    A    G        0      0        2 
  16 chr16_70529667   Sample    A    G        0      0        2 
  16 chr16_70533527     AAsi    A    G        0      0        2 
  16 chr16_70533527     AKia    A    G        1      2        2 
  16 chr16_70533527     AOna    A    G        0      0        2 
  16 chr16_70533527     ASom    A    G        0      0        2 
  16 chr16_70533527     HCab    A    G        0      0        2 
  16 chr16_70533527     HPrz    A    G        0      0        2 
  16 chr16_70533527     ZBoe    A    G        0      0        2 
  16 chr16_70533527     ZGre    A    G        0      0        2 
  16 chr16_70533527     ZHar    A    G        0      0        2 
  16 chr16_70533527   Sample    A    G        0      0        2 
  16 chr16_70534525     AAsi    A    G        0      0        2 
  16 chr16_70534525     AKia    A    G        0      0        2 
  16 chr16_70534525     AOna    A    G        0      0        2 
  16 chr16_70534525     ASom    A    G        0      0        2 
  16 chr16_70534525     HCab    A    G        1      2        2 
  16 chr16_70534525     HPrz    A    G        1      2        2 
  16 chr16_70534525     ZBoe    A    G        0      0        2 
  16 chr16_70534525     ZGre    A    G        0      0        2 
  16 chr16_70534525     ZHar    A    G        0      0        2 
  16 chr16_70534525   Sample    A    G        0      0        2 
  16 chr16_70540479     AAsi    A    G        0      0        2 
  16 chr16_70540479     AKia    A    G        0      0        2 
  16 chr16_70540479     AOna    A    G        0      0        2 
  16 chr16_70540479     ASom    A    G        0      0        2 
  16 chr16_70540479     HCab    A    G        1      2        2 
  16 chr16_70540479     HPrz    A    G        1      2        2 
  16 chr16_70540479     ZBoe    A    G        0      0        2 
  16 chr16_70540479     ZGre    A    G        0      0        2 
  16 chr16_70540479     ZHar    A    G        0      0        2 
  16 chr16_70540479   Sample    A    G        0      0        2 
  16 chr16_70550648     AAsi    A    T        0      0        2 
  16 chr16_70550648     AKia    A    T        0      0        2 
  16 chr16_70550648     AOna    A    T        0      0        2 
  16 chr16_70550648     ASom    A    T        0      0        2 
  16 chr16_70550648     HCab    A    T        1      2        2 
  16 chr16_70550648     HPrz    A    T        1      2        2 
  16 chr16_70550648     ZBoe    A    T        0      0        2 
  16 chr16_70550648     ZGre    A    T        0      0        2 
  16 chr16_70550648     ZHar    A    T        0      0        2 
  16 chr16_70550648   Sample    A    T        0      0        2 
  16 chr16_70551648     AAsi    C    A        0      0        2 
  16 chr16_70551648     AKia    C    A        0      0        2 
  16 chr16_70551648     AOna    C    A        1      2        2 
  16 chr16_70551648     ASom    C    A        0      0        2 
  16 chr16_70551648     HCab    C    A        0      0        2 
  16 chr16_70551648     HPrz    C    A        0      0        2 
  16 chr16_70551648     ZBoe    C    A        0      0        2 
  16 chr16_70551648     ZGre    C    A        0      0        2 
  16 chr16_70551648     ZHar    C    A        0      0        2 
  16 chr16_70551648   Sample    C    A        0      0        2 
  16 chr16_70555465     AAsi    T    C        0      0        2 
  16 chr16_70555465     AKia    T    C        0      0        2 
  16 chr16_70555465     AOna    T    C        0      0        2 
  16 chr16_70555465     ASom    T    C        0      0        2 
  16 chr16_70555465     HCab    T    C        0      0        2 
  16 chr16_70555465     HPrz    T    C      0.5      1        2 
  16 chr16_70555465     ZBoe    T    C        0      0        2 
  16 chr16_70555465     ZGre    T    C        0      0        2 
  16 chr16_70555465     ZHar    T    C        0      0        2 
  16 chr16_70555465   Sample    T    C        0      0        2 
  16 chr16_70556220     AAsi    C    T        1      2        2 
  16 chr16_70556220     AKia    C    T        0      0        2 
  16 chr16_70556220     AOna    C    T        0      0        2 
  16 chr16_70556220     ASom    C    T        1      2        2 
  16 chr16_70556220     HCab    C    T        0      0        2 
  16 chr16_70556220     HPrz    C    T        0      0        2 
  16 chr16_70556220     ZBoe    C    T        0      0        2 
  16 chr16_70556220     ZGre    C    T        0      0        2 
  16 chr16_70556220     ZHar    C    T        0      0        2 
  16 chr16_70556220   Sample    C    T        1      2        2 
  16 chr16_70559033     AAsi    C    T        0      0        2 
  16 chr16_70559033     AKia    C    T        0      0        2 
  16 chr16_70559033     AOna    C    T        0      0        2 
  16 chr16_70559033     ASom    C    T        0      0        2 
  16 chr16_70559033     HCab    C    T        0      0        2 
  16 chr16_70559033     HPrz    C    T        0      0        2 
  16 chr16_70559033     ZBoe    C    T        0      0        2 
  16 chr16_70559033     ZGre    C    T        0      0        2 
  16 chr16_70559033     ZHar    C    T        1      2        2 
  16 chr16_70559033   Sample    C    T        0      0        2 
  16 chr16_70559716     AAsi    T    C        0      0        2 
  16 chr16_70559716     AKia    T    C        0      0        2 
  16 chr16_70559716     AOna    T    C        0      0        2 
  16 chr16_70559716     ASom    T    C        0      0        2 
  16 chr16_70559716     HCab    T    C        0      0        2 
  16 chr16_70559716     HPrz    T    C      0.5      1        2 
  16 chr16_70559716     ZBoe    T    C        0      0        2 
  16 chr16_70559716     ZGre    T    C        0      0        2 
  16 chr16_70559716     ZHar    T    C        0      0        2 
  16 chr16_70559716   Sample    T    C        0      0        2 
  16 chr16_70562285     AAsi    A    G      0.5      1        2 
  16 chr16_70562285     AKia    A    G        0      0        2 
  16 chr16_70562285     AOna    A    G        0      0        2 
  16 chr16_70562285     ASom    A    G        0      0        2 
  16 chr16_70562285     HCab    A    G        0      0        2 
  16 chr16_70562285     HPrz    A    G        0      0        2 
  16 chr16_70562285     ZBoe    A    G        0      0        2 
  16 chr16_70562285     ZGre    A    G        0      0        2 
  16 chr16_70562285     ZHar    A    G        0      0        2 
  16 chr16_70562285   Sample    A    G        0      0        2 
  16 chr16_70563191     AAsi    A    G        0      0        2 
  16 chr16_70563191     AKia    A    G        0      0        2 
  16 chr16_70563191     AOna    A    G        0      0        2 
  16 chr16_70563191     ASom    A    G        0      0        2 
  16 chr16_70563191     HCab    A    G        0      0        2 
  16 chr16_70563191     HPrz    A    G        0      0        2 
  16 chr16_70563191     ZBoe    A    G        0      0        2 
  16 chr16_70563191     ZGre    A    G      0.5      1        2 
  16 chr16_70563191     ZHar    A    G        0      0        2 
  16 chr16_70563191   Sample    A    G        0      0        2 
  16 chr16_70564662     AAsi    G    A        0      0        2 
  16 chr16_70564662     AKia    G    A        0      0        2 
  16 chr16_70564662     AOna    G    A        0      0        2 
  16 chr16_70564662     ASom    G    A        0      0        2 
  16 chr16_70564662     HCab    G    A        1      2        2 
  16 chr16_70564662     HPrz    G    A      0.5      1        2 
  16 chr16_70564662     ZBoe    G    A        0      0        2 
  16 chr16_70564662     ZGre    G    A        0      0        2 
  16 chr16_70564662     ZHar    G    A        0      0        2 
  16 chr16_70564662   Sample    G    A        0      0        2 
  16 chr16_70565511     AAsi    A    G        0      0        2 
  16 chr16_70565511     AKia    A    G        1      2        2 
  16 chr16_70565511     AOna    A    G        0      0        2 
  16 chr16_70565511     ASom    A    G        0      0        2 
  16 chr16_70565511     HCab    A    G        0      0        2 
  16 chr16_70565511     HPrz    A    G        0      0        2 
  16 chr16_70565511     ZBoe    A    G        0      0        2 
  16 chr16_70565511     ZGre    A    G        0      0        2 
  16 chr16_70565511     ZHar    A    G        0      0        2 
  16 chr16_70565511   Sample    A    G        0      0        2 
  16 chr16_70566494     AAsi    T    C        0      0        2 
  16 chr16_70566494     AKia    T    C      0.5      1        2 
  16 chr16_70566494     AOna    T    C        0      0        2 
  16 chr16_70566494     ASom    T    C        0      0        2 
  16 chr16_70566494     HCab    T    C        0      0        2 
  16 chr16_70566494     HPrz    T    C        0      0        2 
  16 chr16_70566494     ZBoe    T    C        0      0        2 
  16 chr16_70566494     ZGre    T    C        0      0        2 
  16 chr16_70566494     ZHar    T    C        0      0        2 
  16 chr16_70566494   Sample    T    C        0      0        2 
  16 chr16_70566953     AAsi    A    G        0      0        2 
  16 chr16_70566953     AKia    A    G        0      0        2 
  16 chr16_70566953     AOna    A    G        0      0        2 
  16 chr16_70566953     ASom    A    G        0      0        2 
  16 chr16_70566953     HCab    A    G        0      0        2 
  16 chr16_70566953     HPrz    A    G        0      0        2 
  16 chr16_70566953     ZBoe    A    G        0      0        2 
  16 chr16_70566953     ZGre    A    G        0      0        2 
  16 chr16_70566953     ZHar    A    G        1      2        2 
  16 chr16_70566953   Sample    A    G        0      0        2 
  16 chr16_70570982     AAsi    G    C        0      0        2 
  16 chr16_70570982     AKia    G    C        0      0        2 
  16 chr16_70570982     AOna    G    C        0      0        2 
  16 chr16_70570982     ASom    G    C        0      0        2 
  16 chr16_70570982     HCab    G    C        0      0        2 
  16 chr16_70570982     HPrz    G    C        0      0        2 
  16 chr16_70570982     ZBoe    G    C        0      0        2 
  16 chr16_70570982     ZGre    G    C      0.5      1        2 
  16 chr16_70570982     ZHar    G    C        0      0        2 
  16 chr16_70570982   Sample    G    C        0      0        2 
  16 chr16_70575571     AAsi    C    T        0      0        2 
  16 chr16_70575571     AKia    C    T        0      0        2 
  16 chr16_70575571     AOna    C    T        0      0        2 
  16 chr16_70575571     ASom    C    T        0      0        2 
  16 chr16_70575571     HCab    C    T        0      0        2 
  16 chr16_70575571     HPrz    C    T        1      2        2 
  16 chr16_70575571     ZBoe    C    T        0      0        2 
  16 chr16_70575571     ZGre    C    T        0      0        2 
  16 chr16_70575571     ZHar    C    T        0      0        2 
  16 chr16_70575571   Sample    C    T        0      0        2 
  16 chr16_70579773     AAsi    T    G        0      0        2 
  16 chr16_70579773     AKia    T    G        0      0        2 
  16 chr16_70579773     AOna    T    G        0      0        2 
  16 chr16_70579773     ASom    T    G        0      0        2 
  16 chr16_70579773     HCab    T    G        1      2        2 
  16 chr16_70579773     HPrz    T    G        0      0        2 
  16 chr16_70579773     ZBoe    T    G        0      0        2 
  16 chr16_70579773     ZGre    T    G        0      0        2 
  16 chr16_70579773     ZHar    T    G        0      0        2 
  16 chr16_70579773   Sample    T    G        0      0        2 
  16 chr16_70580744     AAsi    C    A        0      0        2 
  16 chr16_70580744     AKia    C    A        0      0        2 
  16 chr16_70580744     AOna    C    A        0      0        2 
  16 chr16_70580744     ASom    C    A        0      0        2 
  16 chr16_70580744     HCab    C    A        1      2        2 
  16 chr16_70580744     HPrz    C    A        1      2        2 
  16 chr16_70580744     ZBoe    C    A        0      0        2 
  16 chr16_70580744     ZGre    C    A        0      0        2 
  16 chr16_70580744     ZHar    C    A        0      0        2 
  16 chr16_70580744   Sample    C    A        0      0        2 
  16 chr16_70581177     AAsi    A    C      0.5      1        2 
  16 chr16_70581177     AKia    A    C        0      0        2 
  16 chr16_70581177     AOna    A    C        0      0        2 
  16 chr16_70581177     ASom    A    C      0.5      1        2 
  16 chr16_70581177     HCab    A    C        0      0        2 
  16 chr16_70581177     HPrz    A    C        0      0        2 
  16 chr16_70581177     ZBoe    A    C        0      0        2 
  16 chr16_70581177     ZGre    A    C        0      0        2 
  16 chr16_70581177     ZHar    A    C        0      0        2 
  16 chr16_70581177   Sample    A    C        0      0        2 
  16 chr16_70581268     AAsi    A    C        0      0        2 
  16 chr16_70581268     AKia    A    C        0      0        2 
  16 chr16_70581268     AOna    A    C        0      0        2 
  16 chr16_70581268     ASom    A    C        0      0        2 
  16 chr16_70581268     HCab    A    C        0      0        2 
  16 chr16_70581268     HPrz    A    C        0      0        2 
  16 chr16_70581268     ZBoe    A    C        1      2        2 
  16 chr16_70581268     ZGre    A    C        0      0        2 
  16 chr16_70581268     ZHar    A    C        0      0        2 
  16 chr16_70581268   Sample    A    C        0      0        2 
  16 chr16_70582263     AAsi    A    G        0      0        2 
  16 chr16_70582263     AKia    A    G        0      0        2 
  16 chr16_70582263     AOna    A    G        0      0        2 
  16 chr16_70582263     ASom    A    G        0      0        2 
  16 chr16_70582263     HCab    A    G        0      0        2 
  16 chr16_70582263     HPrz    A    G        0      0        2 
  16 chr16_70582263     ZBoe    A    G        0      0        2 
  16 chr16_70582263     ZGre    A    G      0.5      1        2 
  16 chr16_70582263     ZHar    A    G        0      0        2 
  16 chr16_70582263   Sample    A    G        0      0        2 
  16 chr16_70593013     AAsi    C    G        0      0        2 
  16 chr16_70593013     AKia    C    G        0      0        2 
  16 chr16_70593013     AOna    C    G        0      0        2 
  16 chr16_70593013     ASom    C    G        0      0        2 
  16 chr16_70593013     HCab    C    G        0      0        2 
  16 chr16_70593013     HPrz    C    G        0      0        2 
  16 chr16_70593013     ZBoe    C    G        0      0        2 
  16 chr16_70593013     ZGre    C    G        0      0        2 
  16 chr16_70593013     ZHar    C    G        1      2        2 
  16 chr16_70593013   Sample    C    G        0      0        2 
  16 chr16_70593805     AAsi    G    A        0      0        2 
  16 chr16_70593805     AKia    G    A        0      0        2 
  16 chr16_70593805     AOna    G    A        0      0        2 
  16 chr16_70593805     ASom    G    A        0      0        2 
  16 chr16_70593805     HCab    G    A        0      0        2 
  16 chr16_70593805     HPrz    G    A        0      0        2 
  16 chr16_70593805     ZBoe    G    A        0      0        2 
  16 chr16_70593805     ZGre    G    A      0.5      1        2 
  16 chr16_70593805     ZHar    G    A        0      0        2 
  16 chr16_70593805   Sample    G    A        0      0        2 
  16 chr16_70594145     AAsi    C    A        0      0        2 
  16 chr16_70594145     AKia    C    A        0      0        2 
  16 chr16_70594145     AOna    C    A        0      0        2 
  16 chr16_70594145     ASom    C    A        1      2        2 
  16 chr16_70594145     HCab    C    A        0      0        2 
  16 chr16_70594145     HPrz    C    A        0      0        2 
  16 chr16_70594145     ZBoe    C    A        0      0        2 
  16 chr16_70594145     ZGre    C    A        0      0        2 
  16 chr16_70594145     ZHar    C    A        0      0        2 
  16 chr16_70594145   Sample    C    A        0      0        2 
  16 chr16_70598647     AAsi    C    G        0      0        2 
  16 chr16_70598647     AKia    C    G        0      0        2 
  16 chr16_70598647     AOna    C    G        0      0        2 
  16 chr16_70598647     ASom    C    G        0      0        2 
  16 chr16_70598647     HCab    C    G        1      2        2 
  16 chr16_70598647     HPrz    C    G        1      2        2 
  16 chr16_70598647     ZBoe    C    G        0      0        2 
  16 chr16_70598647     ZGre    C    G        0      0        2 
  16 chr16_70598647     ZHar    C    G        0      0        2 
  16 chr16_70598647   Sample    C    G        0      0        2 
  16 chr16_70602552     AAsi    G    A        0      0        2 
  16 chr16_70602552     AKia    G    A        0      0        2 
  16 chr16_70602552     AOna    G    A        0      0        2 
  16 chr16_70602552     ASom    G    A        0      0        2 
  16 chr16_70602552     HCab    G    A        1      2        2 
  16 chr16_70602552     HPrz    G    A        1      2        2 
  16 chr16_70602552     ZBoe    G    A        0      0        2 
  16 chr16_70602552     ZGre    G    A        0      0        2 
  16 chr16_70602552     ZHar    G    A        0      0        2 
  16 chr16_70602552   Sample    G    A        0      0        2 
  16 chr16_70603041     AAsi    T    C        0      0        2 
  16 chr16_70603041     AKia    T    C        0      0        2 
  16 chr16_70603041     AOna    T    C        1      2        2 
  16 chr16_70603041     ASom    T    C        0      0        2 
  16 chr16_70603041     HCab    T    C        0      0        2 
  16 chr16_70603041     HPrz    T    C        0      0        2 
  16 chr16_70603041     ZBoe    T    C        0      0        2 
  16 chr16_70603041     ZGre    T    C        0      0        2 
  16 chr16_70603041     ZHar    T    C        0      0        2 
  16 chr16_70603041   Sample    T    C        0      0        2 
  16 chr16_70605043     AAsi    C    T        0      0        2 
  16 chr16_70605043     AKia    C    T        0      0        2 
  16 chr16_70605043     AOna    C    T        0      0        2 
  16 chr16_70605043     ASom    C    T        0      0        2 
  16 chr16_70605043     HCab    C    T        1      2        2 
  16 chr16_70605043     HPrz    C    T        1      2        2 
  16 chr16_70605043     ZBoe    C    T        0      0        2 
  16 chr16_70605043     ZGre    C    T        0      0        2 
  16 chr16_70605043     ZHar    C    T        0      0        2 
  16 chr16_70605043   Sample    C    T        0      0        2 
  16 chr16_70613178     AAsi    A    C        0      0        2 
  16 chr16_70613178     AKia    A    C        0      0        2 
  16 chr16_70613178     AOna    A    C        0      0        2 
  16 chr16_70613178     ASom    A    C        0      0        2 
  16 chr16_70613178     HCab    A    C        1      2        2 
  16 chr16_70613178     HPrz    A    C        1      2        2 
  16 chr16_70613178     ZBoe    A    C        0      0        2 
  16 chr16_70613178     ZGre    A    C        0      0        2 
  16 chr16_70613178     ZHar    A    C        0      0        2 
  16 chr16_70613178   Sample    A    C        0      0        2 
  16 chr16_70614050     AAsi    T    C        0      0        2 
  16 chr16_70614050     AKia    T    C        0      0        2 
  16 chr16_70614050     AOna    T    C        1      2        2 
  16 chr16_70614050     ASom    T    C        0      0        2 
  16 chr16_70614050     HCab    T    C        0      0        2 
  16 chr16_70614050     HPrz    T    C        0      0        2 
  16 chr16_70614050     ZBoe    T    C        0      0        2 
  16 chr16_70614050     ZGre    T    C        0      0        2 
  16 chr16_70614050     ZHar    T    C        0      0        2 
  16 chr16_70614050   Sample    T    C        0      0        2 
  16 chr16_70614059     AAsi    C    T        1      2        2 
  16 chr16_70614059     AKia    C    T        0      0        2 
  16 chr16_70614059     AOna    C    T        0      0        2 
  16 chr16_70614059     ASom    C    T        1      2        2 
  16 chr16_70614059     HCab    C    T        0      0        2 
  16 chr16_70614059     HPrz    C    T        0      0        2 
  16 chr16_70614059     ZBoe    C    T        0      0        2 
  16 chr16_70614059     ZGre    C    T        0      0        2 
  16 chr16_70614059     ZHar    C    T        0      0        2 
  16 chr16_70614059   Sample    C    T        1      2        2 
  16 chr16_70615149     AAsi    A    G        0      0        2 
  16 chr16_70615149     AKia    A    G        0      0        2 
  16 chr16_70615149     AOna    A    G        0      0        2 
  16 chr16_70615149     ASom    A    G      0.5      1        2 
  16 chr16_70615149     HCab    A    G        0      0        2 
  16 chr16_70615149     HPrz    A    G        0      0        2 
  16 chr16_70615149     ZBoe    A    G        0      0        2 
  16 chr16_70615149     ZGre    A    G        0      0        2 
  16 chr16_70615149     ZHar    A    G        0      0        2 
  16 chr16_70615149   Sample    A    G        1      2        2 
  16 chr16_70615345     AAsi    C    G        0      0        2 
  16 chr16_70615345     AKia    C    G        0      0        2 
  16 chr16_70615345     AOna    C    G        0      0        2 
  16 chr16_70615345     ASom    C    G        0      0        2 
  16 chr16_70615345     HCab    C    G        1      2        2 
  16 chr16_70615345     HPrz    C    G        1      2        2 
  16 chr16_70615345     ZBoe    C    G        0      0        2 
  16 chr16_70615345     ZGre    C    G        0      0        2 
  16 chr16_70615345     ZHar    C    G        0      0        2 
  16 chr16_70615345   Sample    C    G        0      0        2 
  16 chr16_70617538     AAsi    A    C        0      0        2 
  16 chr16_70617538     AKia    A    C        0      0        2 
  16 chr16_70617538     AOna    A    C        1      2        2 
  16 chr16_70617538     ASom    A    C        0      0        2 
  16 chr16_70617538     HCab    A    C        0      0        2 
  16 chr16_70617538     HPrz    A    C        0      0        2 
  16 chr16_70617538     ZBoe    A    C        0      0        2 
  16 chr16_70617538     ZGre    A    C        0      0        2 
  16 chr16_70617538     ZHar    A    C        0      0        2 
  16 chr16_70617538   Sample    A    C        0      0        2 
  16 chr16_70619389     AAsi    T    C        0      0        2 
  16 chr16_70619389     AKia    T    C        0      0        2 
  16 chr16_70619389     AOna    T    C        0      0        2 
  16 chr16_70619389     ASom    T    C        0      0        2 
  16 chr16_70619389     HCab    T    C        0      0        2 
  16 chr16_70619389     HPrz    T    C        0      0        2 
  16 chr16_70619389     ZBoe    T    C        1      2        2 
  16 chr16_70619389     ZGre    T    C        1      2        2 
  16 chr16_70619389     ZHar    T    C        1      2        2 
  16 chr16_70619389   Sample    T    C        0      0        2 
  16 chr16_70620340     AAsi    A    G        1      2        2 
  16 chr16_70620340     AKia    A    G        0      0        2 
  16 chr16_70620340     AOna    A    G        0      0        2 
  16 chr16_70620340     ASom    A    G        1      2        2 
  16 chr16_70620340     HCab    A    G        0      0        2 
  16 chr16_70620340     HPrz    A    G        0      0        2 
  16 chr16_70620340     ZBoe    A    G        0      0        2 
  16 chr16_70620340     ZGre    A    G        0      0        2 
  16 chr16_70620340     ZHar    A    G        0      0        2 
  16 chr16_70620340   Sample    A    G        1      2        2 
  16 chr16_70621630     AAsi    A    T        0      0        2 
  16 chr16_70621630     AKia    A    T        0      0        2 
  16 chr16_70621630     AOna    A    T        0      0        2 
  16 chr16_70621630     ASom    A    T      0.5      1        2 
  16 chr16_70621630     HCab    A    T        0      0        2 
  16 chr16_70621630     HPrz    A    T        0      0        2 
  16 chr16_70621630     ZBoe    A    T        0      0        2 
  16 chr16_70621630     ZGre    A    T        0      0        2 
  16 chr16_70621630     ZHar    A    T        0      0        2 
  16 chr16_70621630   Sample    A    T        0      0        2 
  16 chr16_70626990     AAsi    G    A        0      0        2 
  16 chr16_70626990     AKia    G    A        0      0        2 
  16 chr16_70626990     AOna    G    A        0      0        2 
  16 chr16_70626990     ASom    G    A        0      0        2 
  16 chr16_70626990     HCab    G    A        1      2        2 
  16 chr16_70626990     HPrz    G    A        1      2        2 
  16 chr16_70626990     ZBoe    G    A        0      0        2 
  16 chr16_70626990     ZGre    G    A        0      0        2 
  16 chr16_70626990     ZHar    G    A        0      0        2 
  16 chr16_70626990   Sample    G    A        0      0        2 
  16 chr16_70633677     AAsi    G    A        0      0        2 
  16 chr16_70633677     AKia    G    A        0      0        2 
  16 chr16_70633677     AOna    G    A        0      0        2 
  16 chr16_70633677     ASom    G    A        0      0        2 
  16 chr16_70633677     HCab    G    A        0      0        2 
  16 chr16_70633677     HPrz    G    A        0      0        2 
  16 chr16_70633677     ZBoe    G    A        0      0        2 
  16 chr16_70633677     ZGre    G    A        0      0        2 
  16 chr16_70633677     ZHar    G    A        1      2        2 
  16 chr16_70633677   Sample    G    A        0      0        2 
  16 chr16_70639178     AAsi    A    G        0      0        2 
  16 chr16_70639178     AKia    A    G        0      0        2 
  16 chr16_70639178     AOna    A    G        0      0        2 
  16 chr16_70639178     ASom    A    G        0      0        2 
  16 chr16_70639178     HCab    A    G        1      2        2 
  16 chr16_70639178     HPrz    A    G        1      2        2 
  16 chr16_70639178     ZBoe    A    G        0      0        2 
  16 chr16_70639178     ZGre    A    G        0      0        2 
  16 chr16_70639178     ZHar    A    G        0      0        2 
  16 chr16_70639178   Sample    A    G        0      0        2 
  16 chr16_70640317     AAsi    G    A        1      2        2 
  16 chr16_70640317     AKia    G    A        0      0        2 
  16 chr16_70640317     AOna    G    A        0      0        2 
  16 chr16_70640317     ASom    G    A        1      2        2 
  16 chr16_70640317     HCab    G    A        0      0        2 
  16 chr16_70640317     HPrz    G    A        0      0        2 
  16 chr16_70640317     ZBoe    G    A        0      0        2 
  16 chr16_70640317     ZGre    G    A        0      0        2 
  16 chr16_70640317     ZHar    G    A        0      0        2 
  16 chr16_70640317   Sample    G    A        1      2        2 
  16 chr16_70642536     AAsi    T    C        0      0        2 
  16 chr16_70642536     AKia    T    C        0      0        2 
  16 chr16_70642536     AOna    T    C        0      0        2 
  16 chr16_70642536     ASom    T    C        0      0        2 
  16 chr16_70642536     HCab    T    C        1      2        2 
  16 chr16_70642536     HPrz    T    C        1      2        2 
  16 chr16_70642536     ZBoe    T    C        0      0        2 
  16 chr16_70642536     ZGre    T    C        0      0        2 
  16 chr16_70642536     ZHar    T    C        0      0        2 
  16 chr16_70642536   Sample    T    C        0      0        2 
  16 chr16_70646434     AAsi    G    C        0      0        2 
  16 chr16_70646434     AKia    G    C        0      0        2 
  16 chr16_70646434     AOna    G    C        0      0        2 
  16 chr16_70646434     ASom    G    C        0      0        2 
  16 chr16_70646434     HCab    G    C        0      0        2 
  16 chr16_70646434     HPrz    G    C        0      0        2 
  16 chr16_70646434     ZBoe    G    C        0      0        2 
  16 chr16_70646434     ZGre    G    C      0.5      1        2 
  16 chr16_70646434     ZHar    G    C        0      0        2 
  16 chr16_70646434   Sample    G    C        0      0        2 
  16 chr16_70654069     AAsi    G    C        0      0        2 
  16 chr16_70654069     AKia    G    C        0      0        2 
  16 chr16_70654069     AOna    G    C        0      0        2 
  16 chr16_70654069     ASom    G    C        1      2        2 
  16 chr16_70654069     HCab    G    C        0      0        2 
  16 chr16_70654069     HPrz    G    C        0      0        2 
  16 chr16_70654069     ZBoe    G    C        0      0        2 
  16 chr16_70654069     ZGre    G    C        0      0        2 
  16 chr16_70654069     ZHar    G    C        0      0        2 
  16 chr16_70654069   Sample    G    C        0      0        2 
  16 chr16_70656579     AAsi    G    A        0      0        2 
  16 chr16_70656579     AKia    G    A        0      0        2 
  16 chr16_70656579     AOna    G    A        0      0        2 
  16 chr16_70656579     ASom    G    A        0      0        2 
  16 chr16_70656579     HCab    G    A        0      0        2 
  16 chr16_70656579     HPrz    G    A      0.5      1        2 
  16 chr16_70656579     ZBoe    G    A        0      0        2 
  16 chr16_70656579     ZGre    G    A        0      0        2 
  16 chr16_70656579     ZHar    G    A        0      0        2 
  16 chr16_70656579   Sample    G    A        0      0        2 
  16 chr16_70657070     AAsi    C    T        0      0        2 
  16 chr16_70657070     AKia    C    T        0      0        2 
  16 chr16_70657070     AOna    C    T        0      0        2 
  16 chr16_70657070     ASom    C    T        0      0        2 
  16 chr16_70657070     HCab    C    T        0      0        2 
  16 chr16_70657070     HPrz    C    T      0.5      1        2 
  16 chr16_70657070     ZBoe    C    T        0      0        2 
  16 chr16_70657070     ZGre    C    T        0      0        2 
  16 chr16_70657070     ZHar    C    T        0      0        2 
  16 chr16_70657070   Sample    C    T        0      0        2 
  16 chr16_70657349     AAsi    G    T        0      0        2 
  16 chr16_70657349     AKia    G    T        0      0        2 
  16 chr16_70657349     AOna    G    T        0      0        2 
  16 chr16_70657349     ASom    G    T        0      0        2 
  16 chr16_70657349     HCab    G    T        0      0        2 
  16 chr16_70657349     HPrz    G    T        0      0        2 
  16 chr16_70657349     ZBoe    G    T        0      0        2 
  16 chr16_70657349     ZGre    G    T        0      0        2 
  16 chr16_70657349     ZHar    G    T      0.5      1        2 
  16 chr16_70657349   Sample    G    T        0      0        2 
  16 chr16_70668886     AAsi    C    G        0      0        2 
  16 chr16_70668886     AKia    C    G        0      0        2 
  16 chr16_70668886     AOna    C    G        0      0        2 
  16 chr16_70668886     ASom    C    G        0      0        2 
  16 chr16_70668886     HCab    C    G        0      0        2 
  16 chr16_70668886     HPrz    C    G        0      0        2 
  16 chr16_70668886     ZBoe    C    G      0.5      1        2 
  16 chr16_70668886     ZGre    C    G        0      0        2 
  16 chr16_70668886     ZHar    C    G        0      0        2 
  16 chr16_70668886   Sample    C    G        0      0        2 
  16 chr16_70669559     AAsi    C    G        0      0        2 
  16 chr16_70669559     AKia    C    G        0      0        2 
  16 chr16_70669559     AOna    C    G        0      0        2 
  16 chr16_70669559     ASom    C    G        0      0        2 
  16 chr16_70669559     HCab    C    G        0      0        2 
  16 chr16_70669559     HPrz    C    G        0      0        2 
  16 chr16_70669559     ZBoe    C    G        1      2        2 
  16 chr16_70669559     ZGre    C    G        1      2        2 
  16 chr16_70669559     ZHar    C    G        1      2        2 
  16 chr16_70669559   Sample    C    G        0      0        2 
  16 chr16_70674123     AAsi    T    C        0      0        2 
  16 chr16_70674123     AKia    T    C        1      2        2 
  16 chr16_70674123     AOna    T    C        1      2        2 
  16 chr16_70674123     ASom    T    C        0      0        2 
  16 chr16_70674123     HCab    T    C        0      0        2 
  16 chr16_70674123     HPrz    T    C        0      0        2 
  16 chr16_70674123     ZBoe    T    C        0      0        2 
  16 chr16_70674123     ZGre    T    C        0      0        2 
  16 chr16_70674123     ZHar    T    C        0      0        2 
  16 chr16_70674123   Sample    T    C        0      0        2 
  16 chr16_70674342     AAsi    C    G        0      0        2 
  16 chr16_70674342     AKia    C    G        0      0        2 
  16 chr16_70674342     AOna    C    G        0      0        2 
  16 chr16_70674342     ASom    C    G        0      0        2 
  16 chr16_70674342     HCab    C    G        1      2        2 
  16 chr16_70674342     HPrz    C    G        1      2        2 
  16 chr16_70674342     ZBoe    C    G        0      0        2 
  16 chr16_70674342     ZGre    C    G        0      0        2 
  16 chr16_70674342     ZHar    C    G        0      0        2 
  16 chr16_70674342   Sample    C    G        0      0        2 
  16 chr16_70680419     AAsi    T    C        0      0        2 
  16 chr16_70680419     AKia    T    C        0      0        2 
  16 chr16_70680419     AOna    T    C        0      0        2 
  16 chr16_70680419     ASom    T    C        0      0        2 
  16 chr16_70680419     HCab    T    C        1      2        2 
  16 chr16_70680419     HPrz    T    C        1      2        2 
  16 chr16_70680419     ZBoe    T    C        0      0        2 
  16 chr16_70680419     ZGre    T    C        0      0        2 
  16 chr16_70680419     ZHar    T    C        0      0        2 
  16 chr16_70680419   Sample    T    C        0      0        2 
  16 chr16_70683754     AAsi    G    A        0      0        2 
  16 chr16_70683754     AKia    G    A        0      0        2 
  16 chr16_70683754     AOna    G    A        0      0        2 
  16 chr16_70683754     ASom    G    A        0      0        2 
  16 chr16_70683754     HCab    G    A        0      0        2 
  16 chr16_70683754     HPrz    G    A        0      0        2 
  16 chr16_70683754     ZBoe    G    A        0      0        2 
  16 chr16_70683754     ZGre    G    A      0.5      1        2 
  16 chr16_70683754     ZHar    G    A        0      0        2 
  16 chr16_70683754   Sample    G    A        0      0        2 
  16 chr16_70695466     AAsi    C    G        0      0        2 
  16 chr16_70695466     AKia    C    G        0      0        2 
  16 chr16_70695466     AOna    C    G        0      0        2 
  16 chr16_70695466     ASom    C    G        0      0        2 
  16 chr16_70695466     HCab    C    G        0      0        2 
  16 chr16_70695466     HPrz    C    G        0      0        2 
  16 chr16_70695466     ZBoe    C    G        0      0        2 
  16 chr16_70695466     ZGre    C    G        0      0        2 
  16 chr16_70695466     ZHar    C    G      0.5      1        2 
  16 chr16_70695466   Sample    C    G        0      0        2 
  16 chr16_70701930     AAsi    G    A        0      0        2 
  16 chr16_70701930     AKia    G    A        0      0        2 
  16 chr16_70701930     AOna    G    A        0      0        2 
  16 chr16_70701930     ASom    G    A        0      0        2 
  16 chr16_70701930     HCab    G    A        0      0        2 
  16 chr16_70701930     HPrz    G    A      0.5      1        2 
  16 chr16_70701930     ZBoe    G    A        0      0        2 
  16 chr16_70701930     ZGre    G    A        0      0        2 
  16 chr16_70701930     ZHar    G    A        0      0        2 
  16 chr16_70701930   Sample    G    A        0      0        2 
  16 chr16_70703261     AAsi    G    A        0      0        2 
  16 chr16_70703261     AKia    G    A        0      0        2 
  16 chr16_70703261     AOna    G    A        0      0        2 
  16 chr16_70703261     ASom    G    A        0      0        2 
  16 chr16_70703261     HCab    G    A      0.5      1        2 
  16 chr16_70703261     HPrz    G    A        0      0        2 
  16 chr16_70703261     ZBoe    G    A        0      0        2 
  16 chr16_70703261     ZGre    G    A        0      0        2 
  16 chr16_70703261     ZHar    G    A        0      0        2 
  16 chr16_70703261   Sample    G    A        0      0        2 
  16 chr16_70705084     AAsi    G    T        0      0        2 
  16 chr16_70705084     AKia    G    T        0      0        2 
  16 chr16_70705084     AOna    G    T      0.5      1        2 
  16 chr16_70705084     ASom    G    T        0      0        2 
  16 chr16_70705084     HCab    G    T        0      0        2 
  16 chr16_70705084     HPrz    G    T        0      0        2 
  16 chr16_70705084     ZBoe    G    T        0      0        2 
  16 chr16_70705084     ZGre    G    T        0      0        2 
  16 chr16_70705084     ZHar    G    T        0      0        2 
  16 chr16_70705084   Sample    G    T        0      0        2 
  16 chr16_70706344     AAsi    A    G        0      0        2 
  16 chr16_70706344     AKia    A    G        0      0        2 
  16 chr16_70706344     AOna    A    G        0      0        2 
  16 chr16_70706344     ASom    A    G        0      0        2 
  16 chr16_70706344     HCab    A    G        0      0        2 
  16 chr16_70706344     HPrz    A    G        0      0        2 
  16 chr16_70706344     ZBoe    A    G        0      0        2 
  16 chr16_70706344     ZGre    A    G        1      2        2 
  16 chr16_70706344     ZHar    A    G        0      0        2 
  16 chr16_70706344   Sample    A    G        0      0        2 
  16 chr16_70706642     AAsi    A    G        0      0        2 
  16 chr16_70706642     AKia    A    G        0      0        2 
  16 chr16_70706642     AOna    A    G        0      0        2 
  16 chr16_70706642     ASom    A    G        0      0        2 
  16 chr16_70706642     HCab    A    G        0      0        2 
  16 chr16_70706642     HPrz    A    G        0      0        2 
  16 chr16_70706642     ZBoe    A    G      0.5      1        2 
  16 chr16_70706642     ZGre    A    G        0      0        2 
  16 chr16_70706642     ZHar    A    G        0      0        2 
  16 chr16_70706642   Sample    A    G        0      0        2 
  16 chr16_70714765     AAsi    G    A        0      0        2 
  16 chr16_70714765     AKia    G    A        0      0        2 
  16 chr16_70714765     AOna    G    A        0      0        2 
  16 chr16_70714765     ASom    G    A        0      0        2 
  16 chr16_70714765     HCab    G    A        0      0        2 
  16 chr16_70714765     HPrz    G    A        0      0        2 
  16 chr16_70714765     ZBoe    G    A      0.5      1        2 
  16 chr16_70714765     ZGre    G    A        0      0        2 
  16 chr16_70714765     ZHar    G    A        0      0        2 
  16 chr16_70714765   Sample    G    A        0      0        2 
  16 chr16_70718042     AAsi    T    A        0      0        2 
  16 chr16_70718042     AKia    T    A        0      0        2 
  16 chr16_70718042     AOna    T    A        0      0        2 
  16 chr16_70718042     ASom    T    A        0      0        2 
  16 chr16_70718042     HCab    T    A        0      0        2 
  16 chr16_70718042     HPrz    T    A        0      0        2 
  16 chr16_70718042     ZBoe    T    A      0.5      1        2 
  16 chr16_70718042     ZGre    T    A        0      0        2 
  16 chr16_70718042     ZHar    T    A        0      0        2 
  16 chr16_70718042   Sample    T    A        0      0        2 
  16 chr16_70719363     AAsi    C    G        0      0        2 
  16 chr16_70719363     AKia    C    G        0      0        2 
  16 chr16_70719363     AOna    C    G        0      0        2 
  16 chr16_70719363     ASom    C    G        0      0        2 
  16 chr16_70719363     HCab    C    G        1      2        2 
  16 chr16_70719363     HPrz    C    G        1      2        2 
  16 chr16_70719363     ZBoe    C    G        0      0        2 
  16 chr16_70719363     ZGre    C    G        0      0        2 
  16 chr16_70719363     ZHar    C    G        0      0        2 
  16 chr16_70719363   Sample    C    G        0      0        2 
  16 chr16_70724091     AAsi    T    C        0      0        2 
  16 chr16_70724091     AKia    T    C        0      0        2 
  16 chr16_70724091     AOna    T    C        0      0        2 
  16 chr16_70724091     ASom    T    C        0      0        2 
  16 chr16_70724091     HCab    T    C        0      0        2 
  16 chr16_70724091     HPrz    T    C        0      0        2 
  16 chr16_70724091     ZBoe    T    C        0      0        2 
  16 chr16_70724091     ZGre    T    C        0      0        2 
  16 chr16_70724091     ZHar    T    C      0.5      1        2 
  16 chr16_70724091   Sample    T    C        0      0        2 
  16 chr16_70726033     AAsi    T    A        0      0        2 
  16 chr16_70726033     AKia    T    A        0      0        2 
  16 chr16_70726033     AOna    T    A        0      0        2 
  16 chr16_70726033     ASom    T    A        0      0        2 
  16 chr16_70726033     HCab    T    A      0.5      1        2 
  16 chr16_70726033     HPrz    T    A        0      0        2 
  16 chr16_70726033     ZBoe    T    A        0      0        2 
  16 chr16_70726033     ZGre    T    A        0      0        2 
  16 chr16_70726033     ZHar    T    A        0      0        2 
  16 chr16_70726033   Sample    T    A        0      0        2 
  16 chr16_70734464     AAsi    C    T        0      0        2 
  16 chr16_70734464     AKia    C    T        1      2        2 
  16 chr16_70734464     AOna    C    T        0      0        2 
  16 chr16_70734464     ASom    C    T        0      0        2 
  16 chr16_70734464     HCab    C    T        0      0        2 
  16 chr16_70734464     HPrz    C    T        0      0        2 
  16 chr16_70734464     ZBoe    C    T        0      0        2 
  16 chr16_70734464     ZGre    C    T        0      0        2 
  16 chr16_70734464     ZHar    C    T        0      0        2 
  16 chr16_70734464   Sample    C    T        0      0        2 
  16 chr16_70738825     AAsi    T    C        0      0        2 
  16 chr16_70738825     AKia    T    C        0      0        2 
  16 chr16_70738825     AOna    T    C        0      0        2 
  16 chr16_70738825     ASom    T    C        1      2        2 
  16 chr16_70738825     HCab    T    C        0      0        2 
  16 chr16_70738825     HPrz    T    C        0      0        2 
  16 chr16_70738825     ZBoe    T    C        0      0        2 
  16 chr16_70738825     ZGre    T    C        0      0        2 
  16 chr16_70738825     ZHar    T    C        1      2        2 
  16 chr16_70738825   Sample    T    C        0      0        2 
  16 chr16_70744666     AAsi    T    C        0      0        2 
  16 chr16_70744666     AKia    T    C        0      0        2 
  16 chr16_70744666     AOna    T    C        0      0        2 
  16 chr16_70744666     ASom    T    C        0      0        2 
  16 chr16_70744666     HCab    T    C        1      2        2 
  16 chr16_70744666     HPrz    T    C        0      0        2 
  16 chr16_70744666     ZBoe    T    C        0      0        2 
  16 chr16_70744666     ZGre    T    C        0      0        2 
  16 chr16_70744666     ZHar    T    C        0      0        2 
  16 chr16_70744666   Sample    T    C        0      0        2 
  16 chr16_70745181     AAsi    T    C        0      0        2 
  16 chr16_70745181     AKia    T    C        0      0        2 
  16 chr16_70745181     AOna    T    C        0      0        2 
  16 chr16_70745181     ASom    T    C        0      0        2 
  16 chr16_70745181     HCab    T    C        1      2        2 
  16 chr16_70745181     HPrz    T    C        1      2        2 
  16 chr16_70745181     ZBoe    T    C        0      0        2 
  16 chr16_70745181     ZGre    T    C        0      0        2 
  16 chr16_70745181     ZHar    T    C        0      0        2 
  16 chr16_70745181   Sample    T    C        0      0        2 
  16 chr16_70746991     AAsi    G    A        0      0        2 
  16 chr16_70746991     AKia    G    A        0      0        2 
  16 chr16_70746991     AOna    G    A        0      0        2 
  16 chr16_70746991     ASom    G    A        0      0        2 
  16 chr16_70746991     HCab    G    A        0      0        2 
  16 chr16_70746991     HPrz    G    A      0.5      1        2 
  16 chr16_70746991     ZBoe    G    A        0      0        2 
  16 chr16_70746991     ZGre    G    A        0      0        2 
  16 chr16_70746991     ZHar    G    A        0      0        2 
  16 chr16_70746991   Sample    G    A        0      0        2 
  16 chr16_70748241     AAsi    G    A        0      0        2 
  16 chr16_70748241     AKia    G    A        0      0        2 
  16 chr16_70748241     AOna    G    A        0      0        2 
  16 chr16_70748241     ASom    G    A        0      0        2 
  16 chr16_70748241     HCab    G    A        0      0        2 
  16 chr16_70748241     HPrz    G    A        0      0        2 
  16 chr16_70748241     ZBoe    G    A        0      0        2 
  16 chr16_70748241     ZGre    G    A        0      0        2 
  16 chr16_70748241     ZHar    G    A      0.5      1        2 
  16 chr16_70748241   Sample    G    A        0      0        2 
  16 chr16_70755831     AAsi    G    A        0      0        2 
  16 chr16_70755831     AKia    G    A        0      0        2 
  16 chr16_70755831     AOna    G    A      0.5      1        2 
  16 chr16_70755831     ASom    G    A        0      0        2 
  16 chr16_70755831     HCab    G    A        0      0        2 
  16 chr16_70755831     HPrz    G    A        0      0        2 
  16 chr16_70755831     ZBoe    G    A        0      0        2 
  16 chr16_70755831     ZGre    G    A        0      0        2 
  16 chr16_70755831     ZHar    G    A        0      0        2 
  16 chr16_70755831   Sample    G    A        0      0        2 
  16 chr16_70756050     AAsi    C    A        0      0        2 
  16 chr16_70756050     AKia    C    A        0      0        2 
  16 chr16_70756050     AOna    C    A        0      0        2 
  16 chr16_70756050     ASom    C    A        0      0        2 
  16 chr16_70756050     HCab    C    A        1      2        2 
  16 chr16_70756050     HPrz    C    A        1      2        2 
  16 chr16_70756050     ZBoe    C    A        0      0        2 
  16 chr16_70756050     ZGre    C    A        0      0        2 
  16 chr16_70756050     ZHar    C    A        0      0        2 
  16 chr16_70756050   Sample    C    A        0      0        2 
  16 chr16_70757179     AAsi    A    G        0      0        2 
  16 chr16_70757179     AKia    A    G        0      0        2 
  16 chr16_70757179     AOna    A    G        0      0        2 
  16 chr16_70757179     ASom    A    G        0      0        2 
  16 chr16_70757179     HCab    A    G        0      0        2 
  16 chr16_70757179     HPrz    A    G        0      0        2 
  16 chr16_70757179     ZBoe    A    G        0      0        2 
  16 chr16_70757179     ZGre    A    G        0      0        2 
  16 chr16_70757179     ZHar    A    G      0.5      1        2 
  16 chr16_70757179   Sample    A    G        0      0        2 
  16 chr16_70757606     AAsi    G    A        0      0        2 
  16 chr16_70757606     AKia    G    A        0      0        2 
  16 chr16_70757606     AOna    G    A        0      0        2 
  16 chr16_70757606     ASom    G    A        0      0        2 
  16 chr16_70757606     HCab    G    A        1      2        2 
  16 chr16_70757606     HPrz    G    A        1      2        2 
  16 chr16_70757606     ZBoe    G    A        0      0        2 
  16 chr16_70757606     ZGre    G    A        0      0        2 
  16 chr16_70757606     ZHar    G    A        0      0        2 
  16 chr16_70757606   Sample    G    A        0      0        2 
  16 chr16_70760922     AAsi    T    C        0      0        2 
  16 chr16_70760922     AKia    T    C        0      0        2 
  16 chr16_70760922     AOna    T    C        0      0        2 
  16 chr16_70760922     ASom    T    C        0      0        2 
  16 chr16_70760922     HCab    T    C        0      0        2 
  16 chr16_70760922     HPrz    T    C        0      0        2 
  16 chr16_70760922     ZBoe    T    C        0      0        2 
  16 chr16_70760922     ZGre    T    C      0.5      1        2 
  16 chr16_70760922     ZHar    T    C        0      0        2 
  16 chr16_70760922   Sample    T    C        0      0        2 
  16 chr16_70761249     AAsi    C    G        0      0        2 
  16 chr16_70761249     AKia    C    G        0      0        2 
  16 chr16_70761249     AOna    C    G        0      0        2 
  16 chr16_70761249     ASom    C    G        0      0        2 
  16 chr16_70761249     HCab    C    G        0      0        2 
  16 chr16_70761249     HPrz    C    G      0.5      1        2 
  16 chr16_70761249     ZBoe    C    G        0      0        2 
  16 chr16_70761249     ZGre    C    G        0      0        2 
  16 chr16_70761249     ZHar    C    G        0      0        2 
  16 chr16_70761249   Sample    C    G        0      0        2 
  16 chr16_70770022     AAsi    C    G        0      0        2 
  16 chr16_70770022     AKia    C    G        0      0        2 
  16 chr16_70770022     AOna    C    G        0      0        2 
  16 chr16_70770022     ASom    C    G        0      0        2 
  16 chr16_70770022     HCab    C    G      0.5      1        2 
  16 chr16_70770022     HPrz    C    G        0      0        2 
  16 chr16_70770022     ZBoe    C    G        0      0        2 
  16 chr16_70770022     ZGre    C    G        0      0        2 
  16 chr16_70770022     ZHar    C    G        0      0        2 
  16 chr16_70770022   Sample    C    G        0      0        2 
  16 chr16_70772606     AAsi    T    G        0      0        2 
  16 chr16_70772606     AKia    T    G      0.5      1        2 
  16 chr16_70772606     AOna    T    G        0      0        2 
  16 chr16_70772606     ASom    T    G        0      0        2 
  16 chr16_70772606     HCab    T    G        0      0        2 
  16 chr16_70772606     HPrz    T    G        0      0        2 
  16 chr16_70772606     ZBoe    T    G        0      0        2 
  16 chr16_70772606     ZGre    T    G        0      0        2 
  16 chr16_70772606     ZHar    T    G        0      0        2 
  16 chr16_70772606   Sample    T    G        0      0        2 
  16 chr16_70772823     AAsi    G    C        0      0        2 
  16 chr16_70772823     AKia    G    C        0      0        2 
  16 chr16_70772823     AOna    G    C        0      0        2 
  16 chr16_70772823     ASom    G    C        0      0        2 
  16 chr16_70772823     HCab    G    C        1      2        2 
  16 chr16_70772823     HPrz    G    C        0      0        2 
  16 chr16_70772823     ZBoe    G    C        0      0        2 
  16 chr16_70772823     ZGre    G    C        0      0        2 
  16 chr16_70772823     ZHar    G    C        0      0        2 
  16 chr16_70772823   Sample    G    C        0      0        2 
  16 chr16_70776513     AAsi    A    G        0      0        2 
  16 chr16_70776513     AKia    A    G        0      0        2 
  16 chr16_70776513     AOna    A    G        0      0        2 
  16 chr16_70776513     ASom    A    G        0      0        2 
  16 chr16_70776513     HCab    A    G        0      0        2 
  16 chr16_70776513     HPrz    A    G        0      0        2 
  16 chr16_70776513     ZBoe    A    G        1      2        2 
  16 chr16_70776513     ZGre    A    G        1      2        2 
  16 chr16_70776513     ZHar    A    G        0      0        2 
  16 chr16_70776513   Sample    A    G        0      0        2 
  16 chr16_70783688     AAsi    A    G        0      0        2 
  16 chr16_70783688     AKia    A    G        0      0        2 
  16 chr16_70783688     AOna    A    G        0      0        2 
  16 chr16_70783688     ASom    A    G        0      0        2 
  16 chr16_70783688     HCab    A    G        0      0        2 
  16 chr16_70783688     HPrz    A    G      0.5      1        2 
  16 chr16_70783688     ZBoe    A    G        0      0        2 
  16 chr16_70783688     ZGre    A    G        0      0        2 
  16 chr16_70783688     ZHar    A    G        0      0        2 
  16 chr16_70783688   Sample    A    G        0      0        2 
  16 chr16_70786691     AAsi    G    A        0      0        2 
  16 chr16_70786691     AKia    G    A        0      0        2 
  16 chr16_70786691     AOna    G    A      0.5      1        2 
  16 chr16_70786691     ASom    G    A        0      0        2 
  16 chr16_70786691     HCab    G    A        1      2        2 
  16 chr16_70786691     HPrz    G    A      0.5      1        2 
  16 chr16_70786691     ZBoe    G    A        0      0        2 
  16 chr16_70786691     ZGre    G    A        0      0        2 
  16 chr16_70786691     ZHar    G    A        0      0        2 
  16 chr16_70786691   Sample    G    A        0      0        2 
  16 chr16_70788651     AAsi    G    A        0      0        2 
  16 chr16_70788651     AKia    G    A        0      0        2 
  16 chr16_70788651     AOna    G    A        0      0        2 
  16 chr16_70788651     ASom    G    A        0      0        2 
  16 chr16_70788651     HCab    G    A        0      0        2 
  16 chr16_70788651     HPrz    G    A      0.5      1        2 
  16 chr16_70788651     ZBoe    G    A        0      0        2 
  16 chr16_70788651     ZGre    G    A        0      0        2 
  16 chr16_70788651     ZHar    G    A        0      0        2 
  16 chr16_70788651   Sample    G    A        0      0        2 
  16 chr16_70789628     AAsi    C    T        0      0        2 
  16 chr16_70789628     AKia    C    T        0      0        2 
  16 chr16_70789628     AOna    C    T        0      0        2 
  16 chr16_70789628     ASom    C    T        0      0        2 
  16 chr16_70789628     HCab    C    T        1      2        2 
  16 chr16_70789628     HPrz    C    T        1      2        2 
  16 chr16_70789628     ZBoe    C    T        0      0        2 
  16 chr16_70789628     ZGre    C    T        0      0        2 
  16 chr16_70789628     ZHar    C    T        0      0        2 
  16 chr16_70789628   Sample    C    T        0      0        2 
  16 chr16_70801980     AAsi    C    T        1      2        2 
  16 chr16_70801980     AKia    C    T        0      0        2 
  16 chr16_70801980     AOna    C    T        0      0        2 
  16 chr16_70801980     ASom    C    T        0      0        2 
  16 chr16_70801980     HCab    C    T        0      0        2 
  16 chr16_70801980     HPrz    C    T        0      0        2 
  16 chr16_70801980     ZBoe    C    T        0      0        2 
  16 chr16_70801980     ZGre    C    T        0      0        2 
  16 chr16_70801980     ZHar    C    T        0      0        2 
  16 chr16_70801980   Sample    C    T        1      2        2 
  16 chr16_70806645     AAsi    C    T        0      0        2 
  16 chr16_70806645     AKia    C    T        0      0        2 
  16 chr16_70806645     AOna    C    T        0      0        2 
  16 chr16_70806645     ASom    C    T        0      0        2 
  16 chr16_70806645     HCab    C    T        0      0        2 
  16 chr16_70806645     HPrz    C    T        0      0        2 
  16 chr16_70806645     ZBoe    C    T        0      0        2 
  16 chr16_70806645     ZGre    C    T        0      0        2 
  16 chr16_70806645     ZHar    C    T        1      2        2 
  16 chr16_70806645   Sample    C    T        0      0        2 
  16 chr16_70815495     AAsi    A    G        0      0        2 
  16 chr16_70815495     AKia    A    G        0      0        2 
  16 chr16_70815495     AOna    A    G      0.5      1        2 
  16 chr16_70815495     ASom    A    G        0      0        2 
  16 chr16_70815495     HCab    A    G        0      0        2 
  16 chr16_70815495     HPrz    A    G        0      0        2 
  16 chr16_70815495     ZBoe    A    G        0      0        2 
  16 chr16_70815495     ZGre    A    G        0      0        2 
  16 chr16_70815495     ZHar    A    G        0      0        2 
  16 chr16_70815495   Sample    A    G        0      0        2 
  16 chr16_70816469     AAsi    A    G        0      0        2 
  16 chr16_70816469     AKia    A    G        0      0        2 
  16 chr16_70816469     AOna    A    G        0      0        2 
  16 chr16_70816469     ASom    A    G        0      0        2 
  16 chr16_70816469     HCab    A    G        0      0        2 
  16 chr16_70816469     HPrz    A    G        0      0        2 
  16 chr16_70816469     ZBoe    A    G        0      0        2 
  16 chr16_70816469     ZGre    A    G        1      2        2 
  16 chr16_70816469     ZHar    A    G        0      0        2 
  16 chr16_70816469   Sample    A    G        0      0        2 
  16 chr16_70817604     AAsi    C    T        0      0        2 
  16 chr16_70817604     AKia    C    T        0      0        2 
  16 chr16_70817604     AOna    C    T        0      0        2 
  16 chr16_70817604     ASom    C    T        0      0        2 
  16 chr16_70817604     HCab    C    T        0      0        2 
  16 chr16_70817604     HPrz    C    T        0      0        2 
  16 chr16_70817604     ZBoe    C    T      0.5      1        2 
  16 chr16_70817604     ZGre    C    T        0      0        2 
  16 chr16_70817604     ZHar    C    T        0      0        2 
  16 chr16_70817604   Sample    C    T        0      0        2 
  16 chr16_70824794     AAsi    C    G        0      0        2 
  16 chr16_70824794     AKia    C    G        1      2        2 
  16 chr16_70824794     AOna    C    G        0      0        2 
  16 chr16_70824794     ASom    C    G        0      0        2 
  16 chr16_70824794     HCab    C    G        0      0        2 
  16 chr16_70824794     HPrz    C    G        0      0        2 
  16 chr16_70824794     ZBoe    C    G        0      0        2 
  16 chr16_70824794     ZGre    C    G        0      0        2 
  16 chr16_70824794     ZHar    C    G        0      0        2 
  16 chr16_70824794   Sample    C    G        0      0        2 
  16 chr16_70825466     AAsi    A    G        0      0        2 
  16 chr16_70825466     AKia    A    G        0      0        2 
  16 chr16_70825466     AOna    A    G        0      0        2 
  16 chr16_70825466     ASom    A    G        0      0        2 
  16 chr16_70825466     HCab    A    G        0      0        2 
  16 chr16_70825466     HPrz    A    G        0      0        2 
  16 chr16_70825466     ZBoe    A    G      0.5      1        2 
  16 chr16_70825466     ZGre    A    G        0      0        2 
  16 chr16_70825466     ZHar    A    G        0      0        2 
  16 chr16_70825466   Sample    A    G        0      0        2 
  16 chr16_70826561     AAsi    A    G        0      0        2 
  16 chr16_70826561     AKia    A    G        0      0        2 
  16 chr16_70826561     AOna    A    G        0      0        2 
  16 chr16_70826561     ASom    A    G        0      0        2 
  16 chr16_70826561     HCab    A    G        1      2        2 
  16 chr16_70826561     HPrz    A    G        1      2        2 
  16 chr16_70826561     ZBoe    A    G        0      0        2 
  16 chr16_70826561     ZGre    A    G        0      0        2 
  16 chr16_70826561     ZHar    A    G        0      0        2 
  16 chr16_70826561   Sample    A    G        0      0        2 
  16 chr16_70828502     AAsi    T    C        0      0        2 
  16 chr16_70828502     AKia    T    C        0      0        2 
  16 chr16_70828502     AOna    T    C        0      0        2 
  16 chr16_70828502     ASom    T    C        0      0        2 
  16 chr16_70828502     HCab    T    C        0      0        2 
  16 chr16_70828502     HPrz    T    C      0.5      1        2 
  16 chr16_70828502     ZBoe    T    C        0      0        2 
  16 chr16_70828502     ZGre    T    C        0      0        2 
  16 chr16_70828502     ZHar    T    C        0      0        2 
  16 chr16_70828502   Sample    T    C        0      0        2 
  16 chr16_70828503     AAsi    A    G        0      0        2 
  16 chr16_70828503     AKia    A    G        0      0        2 
  16 chr16_70828503     AOna    A    G      0.5      1        2 
  16 chr16_70828503     ASom    A    G        0      0        2 
  16 chr16_70828503     HCab    A    G        0      0        2 
  16 chr16_70828503     HPrz    A    G        0      0        2 
  16 chr16_70828503     ZBoe    A    G        0      0        2 
  16 chr16_70828503     ZGre    A    G        0      0        2 
  16 chr16_70828503     ZHar    A    G        0      0        2 
  16 chr16_70828503   Sample    A    G        0      0        2 
  16 chr16_70835162     AAsi    C    A        0      0        2 
  16 chr16_70835162     AKia    C    A        1      2        2 
  16 chr16_70835162     AOna    C    A        1      2        2 
  16 chr16_70835162     ASom    C    A        0      0        2 
  16 chr16_70835162     HCab    C    A        0      0        2 
  16 chr16_70835162     HPrz    C    A        0      0        2 
  16 chr16_70835162     ZBoe    C    A        0      0        2 
  16 chr16_70835162     ZGre    C    A        0      0        2 
  16 chr16_70835162     ZHar    C    A        0      0        2 
  16 chr16_70835162   Sample    C    A        0      0        2 
  16 chr16_70844171     AAsi    A    G        0      0        2 
  16 chr16_70844171     AKia    A    G        0      0        2 
  16 chr16_70844171     AOna    A    G        0      0        2 
  16 chr16_70844171     ASom    A    G        0      0        2 
  16 chr16_70844171     HCab    A    G        1      2        2 
  16 chr16_70844171     HPrz    A    G        1      2        2 
  16 chr16_70844171     ZBoe    A    G        0      0        2 
  16 chr16_70844171     ZGre    A    G        0      0        2 
  16 chr16_70844171     ZHar    A    G        0      0        2 
  16 chr16_70844171   Sample    A    G        0      0        2 
  16 chr16_70847990     AAsi    A    G        0      0        2 
  16 chr16_70847990     AKia    A    G        0      0        2 
  16 chr16_70847990     AOna    A    G        0      0        2 
  16 chr16_70847990     ASom    A    G        0      0        2 
  16 chr16_70847990     HCab    A    G        0      0        2 
  16 chr16_70847990     HPrz    A    G        0      0        2 
  16 chr16_70847990     ZBoe    A    G      0.5      1        2 
  16 chr16_70847990     ZGre    A    G        0      0        2 
  16 chr16_70847990     ZHar    A    G        0      0        2 
  16 chr16_70847990   Sample    A    G        0      0        2 
  16 chr16_70848061     AAsi    G    C        0      0        2 
  16 chr16_70848061     AKia    G    C        0      0        2 
  16 chr16_70848061     AOna    G    C        0      0        2 
  16 chr16_70848061     ASom    G    C        1      2        2 
  16 chr16_70848061     HCab    G    C        0      0        2 
  16 chr16_70848061     HPrz    G    C        0      0        2 
  16 chr16_70848061     ZBoe    G    C        0      0        2 
  16 chr16_70848061     ZGre    G    C        0      0        2 
  16 chr16_70848061     ZHar    G    C        0      0        2 
  16 chr16_70848061   Sample    G    C        0      0        2 
  16 chr16_70862811     AAsi    G    A        0      0        2 
  16 chr16_70862811     AKia    G    A        0      0        2 
  16 chr16_70862811     AOna    G    A        0      0        2 
  16 chr16_70862811     ASom    G    A        0      0        2 
  16 chr16_70862811     HCab    G    A        0      0        2 
  16 chr16_70862811     HPrz    G    A        0      0        2 
  16 chr16_70862811     ZBoe    G    A      0.5      1        2 
  16 chr16_70862811     ZGre    G    A        0      0        2 
  16 chr16_70862811     ZHar    G    A        0      0        2 
  16 chr16_70862811   Sample    G    A        0      0        2 
  16 chr16_70865918     AAsi    T    C        1      2        2 
  16 chr16_70865918     AKia    T    C        1      2        2 
  16 chr16_70865918     AOna    T    C        1      2        2 
  16 chr16_70865918     ASom    T    C        1      2        2 
  16 chr16_70865918     HCab    T    C        0      0        2 
  16 chr16_70865918     HPrz    T    C        0      0        2 
  16 chr16_70865918     ZBoe    T    C        0      0        2 
  16 chr16_70865918     ZGre    T    C        0      0        2 
  16 chr16_70865918     ZHar    T    C        0      0        2 
  16 chr16_70865918   Sample    T    C        1      2        2 
  16 chr16_70869165     AAsi    A    C        0      0        2 
  16 chr16_70869165     AKia    A    C        0      0        2 
  16 chr16_70869165     AOna    A    C        0      0        2 
  16 chr16_70869165     ASom    A    C        1      2        2 
  16 chr16_70869165     HCab    A    C        0      0        2 
  16 chr16_70869165     HPrz    A    C        0      0        2 
  16 chr16_70869165     ZBoe    A    C        0      0        2 
  16 chr16_70869165     ZGre    A    C        0      0        2 
  16 chr16_70869165     ZHar    A    C        0      0        2 
  16 chr16_70869165   Sample    A    C        0      0        2 
  16 chr16_70869683     AAsi    G    A      0.5      1        2 
  16 chr16_70869683     AKia    G    A        0      0        2 
  16 chr16_70869683     AOna    G    A        0      0        2 
  16 chr16_70869683     ASom    G    A        0      0        2 
  16 chr16_70869683     HCab    G    A        0      0        2 
  16 chr16_70869683     HPrz    G    A        0      0        2 
  16 chr16_70869683     ZBoe    G    A        0      0        2 
  16 chr16_70869683     ZGre    G    A        0      0        2 
  16 chr16_70869683     ZHar    G    A        0      0        2 
  16 chr16_70869683   Sample    G    A        1      2        2 
  16 chr16_70875244     AAsi    G    A        0      0        2 
  16 chr16_70875244     AKia    G    A        0      0        2 
  16 chr16_70875244     AOna    G    A        0      0        2 
  16 chr16_70875244     ASom    G    A        0      0        2 
  16 chr16_70875244     HCab    G    A        1      2        2 
  16 chr16_70875244     HPrz    G    A        1      2        2 
  16 chr16_70875244     ZBoe    G    A        0      0        2 
  16 chr16_70875244     ZGre    G    A        1      2        2 
  16 chr16_70875244     ZHar    G    A        0      0        2 
  16 chr16_70875244   Sample    G    A        0      0        2 
  16 chr16_70875525     AAsi    T    C        0      0        2 
  16 chr16_70875525     AKia    T    C        0      0        2 
  16 chr16_70875525     AOna    T    C        0      0        2 
  16 chr16_70875525     ASom    T    C        0      0        2 
  16 chr16_70875525     HCab    T    C        0      0        2 
  16 chr16_70875525     HPrz    T    C        0      0        2 
  16 chr16_70875525     ZBoe    T    C        0      0        2 
  16 chr16_70875525     ZGre    T    C        1      2        2 
  16 chr16_70875525     ZHar    T    C        0      0        2 
  16 chr16_70875525   Sample    T    C        0      0        2 
  16 chr16_70877695     AAsi    G    C        0      0        2 
  16 chr16_70877695     AKia    G    C        0      0        2 
  16 chr16_70877695     AOna    G    C        0      0        2 
  16 chr16_70877695     ASom    G    C        0      0        2 
  16 chr16_70877695     HCab    G    C      0.5      1        2 
  16 chr16_70877695     HPrz    G    C        0      0        2 
  16 chr16_70877695     ZBoe    G    C        0      0        2 
  16 chr16_70877695     ZGre    G    C        0      0        2 
  16 chr16_70877695     ZHar    G    C        0      0        2 
  16 chr16_70877695   Sample    G    C        0      0        2 
  16 chr16_70881006     AAsi    A    G        0      0        2 
  16 chr16_70881006     AKia    A    G        0      0        2 
  16 chr16_70881006     AOna    A    G        0      0        2 
  16 chr16_70881006     ASom    A    G        0      0        2 
  16 chr16_70881006     HCab    A    G        0      0        2 
  16 chr16_70881006     HPrz    A    G        0      0        2 
  16 chr16_70881006     ZBoe    A    G        0      0        2 
  16 chr16_70881006     ZGre    A    G        1      2        2 
  16 chr16_70881006     ZHar    A    G        0      0        2 
  16 chr16_70881006   Sample    A    G        0      0        2 
  16 chr16_70886112     AAsi    G    A        0      0        2 
  16 chr16_70886112     AKia    G    A        0      0        2 
  16 chr16_70886112     AOna    G    A        0      0        2 
  16 chr16_70886112     ASom    G    A        0      0        2 
  16 chr16_70886112     HCab    G    A        1      2        2 
  16 chr16_70886112     HPrz    G    A        1      2        2 
  16 chr16_70886112     ZBoe    G    A        0      0        2 
  16 chr16_70886112     ZGre    G    A        0      0        2 
  16 chr16_70886112     ZHar    G    A        0      0        2 
  16 chr16_70886112   Sample    G    A        0      0        2 
  16 chr16_70892894     AAsi    G    C        0      0        2 
  16 chr16_70892894     AKia    G    C        0      0        2 
  16 chr16_70892894     AOna    G    C        0      0        2 
  16 chr16_70892894     ASom    G    C        0      0        2 
  16 chr16_70892894     HCab    G    C        0      0        2 
  16 chr16_70892894     HPrz    G    C      0.5      1        2 
  16 chr16_70892894     ZBoe    G    C        0      0        2 
  16 chr16_70892894     ZGre    G    C        0      0        2 
  16 chr16_70892894     ZHar    G    C        0      0        2 
  16 chr16_70892894   Sample    G    C        0      0        2 
  16 chr16_70896841     AAsi    G    C      0.5      1        2 
  16 chr16_70896841     AKia    G    C        0      0        2 
  16 chr16_70896841     AOna    G    C        0      0        2 
  16 chr16_70896841     ASom    G    C        0      0        2 
  16 chr16_70896841     HCab    G    C        0      0        2 
  16 chr16_70896841     HPrz    G    C        0      0        2 
  16 chr16_70896841     ZBoe    G    C        0      0        2 
  16 chr16_70896841     ZGre    G    C        0      0        2 
  16 chr16_70896841     ZHar    G    C        0      0        2 
  16 chr16_70896841   Sample    G    C        0      0        2 
  16 chr16_70896966     AAsi    C    T        0      0        2 
  16 chr16_70896966     AKia    C    T        0      0        2 
  16 chr16_70896966     AOna    C    T        0      0        2 
  16 chr16_70896966     ASom    C    T        0      0        2 
  16 chr16_70896966     HCab    C    T        1      2        2 
  16 chr16_70896966     HPrz    C    T        1      2        2 
  16 chr16_70896966     ZBoe    C    T        0      0        2 
  16 chr16_70896966     ZGre    C    T        0      0        2 
  16 chr16_70896966     ZHar    C    T        0      0        2 
  16 chr16_70896966   Sample    C    T        0      0        2 
  16 chr16_70904003     AAsi    T    C        1      2        2 
  16 chr16_70904003     AKia    T    C      0.5      1        2 
  16 chr16_70904003     AOna    T    C        0      0        2 
  16 chr16_70904003     ASom    T    C        1      2        2 
  16 chr16_70904003     HCab    T    C        0      0        2 
  16 chr16_70904003     HPrz    T    C        0      0        2 
  16 chr16_70904003     ZBoe    T    C        0      0        2 
  16 chr16_70904003     ZGre    T    C        0      0        2 
  16 chr16_70904003     ZHar    T    C        0      0        2 
  16 chr16_70904003   Sample    T    C        1      2        2 
  16 chr16_70911079     AAsi    G    A        0      0        2 
  16 chr16_70911079     AKia    G    A        0      0        2 
  16 chr16_70911079     AOna    G    A        0      0        2 
  16 chr16_70911079     ASom    G    A        0      0        2 
  16 chr16_70911079     HCab    G    A        1      2        2 
  16 chr16_70911079     HPrz    G    A        1      2        2 
  16 chr16_70911079     ZBoe    G    A        0      0        2 
  16 chr16_70911079     ZGre    G    A        0      0        2 
  16 chr16_70911079     ZHar    G    A        0      0        2 
  16 chr16_70911079   Sample    G    A        0      0        2 
  16 chr16_70915236     AAsi    G    C        0      0        2 
  16 chr16_70915236     AKia    G    C        0      0        2 
  16 chr16_70915236     AOna    G    C        0      0        2 
  16 chr16_70915236     ASom    G    C        0      0        2 
  16 chr16_70915236     HCab    G    C      0.5      1        2 
  16 chr16_70915236     HPrz    G    C        0      0        2 
  16 chr16_70915236     ZBoe    G    C        0      0        2 
  16 chr16_70915236     ZGre    G    C        0      0        2 
  16 chr16_70915236     ZHar    G    C        0      0        2 
  16 chr16_70915236   Sample    G    C        0      0        2 
  16 chr16_70915907     AAsi    A    G        0      0        2 
  16 chr16_70915907     AKia    A    G        0      0        2 
  16 chr16_70915907     AOna    A    G        0      0        2 
  16 chr16_70915907     ASom    A    G        0      0        2 
  16 chr16_70915907     HCab    A    G      0.5      1        2 
  16 chr16_70915907     HPrz    A    G        1      2        2 
  16 chr16_70915907     ZBoe    A    G        0      0        2 
  16 chr16_70915907     ZGre    A    G        0      0        2 
  16 chr16_70915907     ZHar    A    G        0      0        2 
  16 chr16_70915907   Sample    A    G        0      0        2 
  16 chr16_70916054     AAsi    T    C        0      0        2 
  16 chr16_70916054     AKia    T    C        0      0        2 
  16 chr16_70916054     AOna    T    C        0      0        2 
  16 chr16_70916054     ASom    T    C        0      0        2 
  16 chr16_70916054     HCab    T    C        0      0        2 
  16 chr16_70916054     HPrz    T    C        0      0        2 
  16 chr16_70916054     ZBoe    T    C        0      0        2 
  16 chr16_70916054     ZGre    T    C        0      0        2 
  16 chr16_70916054     ZHar    T    C        1      2        2 
  16 chr16_70916054   Sample    T    C        0      0        2 
  16 chr16_70923097     AAsi    T    C        0      0        2 
  16 chr16_70923097     AKia    T    C        0      0        2 
  16 chr16_70923097     AOna    T    C        0      0        2 
  16 chr16_70923097     ASom    T    C        0      0        2 
  16 chr16_70923097     HCab    T    C        0      0        2 
  16 chr16_70923097     HPrz    T    C        0      0        2 
  16 chr16_70923097     ZBoe    T    C        0      0        2 
  16 chr16_70923097     ZGre    T    C      0.5      1        2 
  16 chr16_70923097     ZHar    T    C        0      0        2 
  16 chr16_70923097   Sample    T    C        0      0        2 
  16 chr16_70925844     AAsi    C    A        0      0        2 
  16 chr16_70925844     AKia    C    A        0      0        2 
  16 chr16_70925844     AOna    C    A        0      0        2 
  16 chr16_70925844     ASom    C    A        0      0        2 
  16 chr16_70925844     HCab    C    A        0      0        2 
  16 chr16_70925844     HPrz    C    A      0.5      1        2 
  16 chr16_70925844     ZBoe    C    A        0      0        2 
  16 chr16_70925844     ZGre    C    A        0      0        2 
  16 chr16_70925844     ZHar    C    A        0      0        2 
  16 chr16_70925844   Sample    C    A        0      0        2 
  16 chr16_70929174     AAsi    C    T        1      2        2 
  16 chr16_70929174     AKia    C    T        1      2        2 
  16 chr16_70929174     AOna    C    T      0.5      1        2 
  16 chr16_70929174     ASom    C    T        1      2        2 
  16 chr16_70929174     HCab    C    T        0      0        2 
  16 chr16_70929174     HPrz    C    T        0      0        2 
  16 chr16_70929174     ZBoe    C    T        0      0        2 
  16 chr16_70929174     ZGre    C    T        0      0        2 
  16 chr16_70929174     ZHar    C    T        0      0        2 
  16 chr16_70929174   Sample    C    T        1      2        2 
  16 chr16_70931214     AAsi    A    G        0      0        2 
  16 chr16_70931214     AKia    A    G        1      2        2 
  16 chr16_70931214     AOna    A    G        0      0        2 
  16 chr16_70931214     ASom    A    G        0      0        2 
  16 chr16_70931214     HCab    A    G        0      0        2 
  16 chr16_70931214     HPrz    A    G        0      0        2 
  16 chr16_70931214     ZBoe    A    G        0      0        2 
  16 chr16_70931214     ZGre    A    G        0      0        2 
  16 chr16_70931214     ZHar    A    G        0      0        2 
  16 chr16_70931214   Sample    A    G        0      0        2 
  16 chr16_70939281     AAsi    T    G        0      0        2 
  16 chr16_70939281     AKia    T    G        0      0        2 
  16 chr16_70939281     AOna    T    G        0      0        2 
  16 chr16_70939281     ASom    T    G        0      0        2 
  16 chr16_70939281     HCab    T    G        0      0        2 
  16 chr16_70939281     HPrz    T    G        0      0        2 
  16 chr16_70939281     ZBoe    T    G      0.5      1        2 
  16 chr16_70939281     ZGre    T    G        0      0        2 
  16 chr16_70939281     ZHar    T    G        0      0        2 
  16 chr16_70939281   Sample    T    G        0      0        2 
  16 chr16_70940838     AAsi    T    C        0      0        2 
  16 chr16_70940838     AKia    T    C        0      0        2 
  16 chr16_70940838     AOna    T    C        0      0        2 
  16 chr16_70940838     ASom    T    C        0      0        2 
  16 chr16_70940838     HCab    T    C        0      0        2 
  16 chr16_70940838     HPrz    T    C        0      0        2 
  16 chr16_70940838     ZBoe    T    C      0.5      1        2 
  16 chr16_70940838     ZGre    T    C        0      0        2 
  16 chr16_70940838     ZHar    T    C        0      0        2 
  16 chr16_70940838   Sample    T    C        0      0        2 
  16 chr16_70942402     AAsi    T    C        0      0        2 
  16 chr16_70942402     AKia    T    C        0      0        2 
  16 chr16_70942402     AOna    T    C        0      0        2 
  16 chr16_70942402     ASom    T    C        0      0        2 
  16 chr16_70942402     HCab    T    C      0.5      1        2 
  16 chr16_70942402     HPrz    T    C        0      0        2 
  16 chr16_70942402     ZBoe    T    C        0      0        2 
  16 chr16_70942402     ZGre    T    C        0      0        2 
  16 chr16_70942402     ZHar    T    C        0      0        2 
  16 chr16_70942402   Sample    T    C        0      0        2 
  16 chr16_70944466     AAsi    A    G        0      0        2 
  16 chr16_70944466     AKia    A    G        1      2        2 
  16 chr16_70944466     AOna    A    G        0      0        2 
  16 chr16_70944466     ASom    A    G        0      0        2 
  16 chr16_70944466     HCab    A    G        0      0        2 
  16 chr16_70944466     HPrz    A    G        0      0        2 
  16 chr16_70944466     ZBoe    A    G        0      0        2 
  16 chr16_70944466     ZGre    A    G        0      0        2 
  16 chr16_70944466     ZHar    A    G        0      0        2 
  16 chr16_70944466   Sample    A    G        0      0        2 
  16 chr16_70949036     AAsi    A    G        0      0        2 
  16 chr16_70949036     AKia    A    G        0      0        2 
  16 chr16_70949036     AOna    A    G        0      0        2 
  16 chr16_70949036     ASom    A    G        0      0        2 
  16 chr16_70949036     HCab    A    G      0.5      1        2 
  16 chr16_70949036     HPrz    A    G        0      0        2 
  16 chr16_70949036     ZBoe    A    G        0      0        2 
  16 chr16_70949036     ZGre    A    G        0      0        2 
  16 chr16_70949036     ZHar    A    G        0      0        2 
  16 chr16_70949036   Sample    A    G        0      0        2 
  16 chr16_70949067     AAsi    T    C        0      0        2 
  16 chr16_70949067     AKia    T    C        0      0        2 
  16 chr16_70949067     AOna    T    C        0      0        2 
  16 chr16_70949067     ASom    T    C        0      0        2 
  16 chr16_70949067     HCab    T    C      0.5      1        2 
  16 chr16_70949067     HPrz    T    C        0      0        2 
  16 chr16_70949067     ZBoe    T    C        0      0        2 
  16 chr16_70949067     ZGre    T    C        0      0        2 
  16 chr16_70949067     ZHar    T    C        0      0        2 
  16 chr16_70949067   Sample    T    C        0      0        2 
  16 chr16_70952550     AAsi    T    C        0      0        2 
  16 chr16_70952550     AKia    T    C        0      0        2 
  16 chr16_70952550     AOna    T    C      0.5      1        2 
  16 chr16_70952550     ASom    T    C        0      0        2 
  16 chr16_70952550     HCab    T    C        0      0        2 
  16 chr16_70952550     HPrz    T    C        0      0        2 
  16 chr16_70952550     ZBoe    T    C        0      0        2 
  16 chr16_70952550     ZGre    T    C        0      0        2 
  16 chr16_70952550     ZHar    T    C        0      0        2 
  16 chr16_70952550   Sample    T    C        0      0        2 
  16 chr16_70955502     AAsi    G    T        0      0        2 
  16 chr16_70955502     AKia    G    T        0      0        2 
  16 chr16_70955502     AOna    G    T        0      0        2 
  16 chr16_70955502     ASom    G    T        0      0        2 
  16 chr16_70955502     HCab    G    T        0      0        2 
  16 chr16_70955502     HPrz    G    T        0      0        2 
  16 chr16_70955502     ZBoe    G    T        0      0        2 
  16 chr16_70955502     ZGre    G    T        0      0        2 
  16 chr16_70955502     ZHar    G    T      0.5      1        2 
  16 chr16_70955502   Sample    G    T        0      0        2 
  16 chr16_70957991     AAsi    A    T        1      2        2 
  16 chr16_70957991     AKia    A    T        0      0        2 
  16 chr16_70957991     AOna    A    T        0      0        2 
  16 chr16_70957991     ASom    A    T        1      2        2 
  16 chr16_70957991     HCab    A    T        0      0        2 
  16 chr16_70957991     HPrz    A    T        0      0        2 
  16 chr16_70957991     ZBoe    A    T        0      0        2 
  16 chr16_70957991     ZGre    A    T        0      0        2 
  16 chr16_70957991     ZHar    A    T        0      0        2 
  16 chr16_70957991   Sample    A    T        1      2        2 
  16 chr16_70970053     AAsi    G    A        0      0        2 
  16 chr16_70970053     AKia    G    A        0      0        2 
  16 chr16_70970053     AOna    G    A        0      0        2 
  16 chr16_70970053     ASom    G    A        0      0        2 
  16 chr16_70970053     HCab    G    A        1      2        2 
  16 chr16_70970053     HPrz    G    A        1      2        2 
  16 chr16_70970053     ZBoe    G    A        0      0        2 
  16 chr16_70970053     ZGre    G    A        0      0        2 
  16 chr16_70970053     ZHar    G    A        0      0        2 
  16 chr16_70970053   Sample    G    A        0      0        2 
  16 chr16_70972569     AAsi    C    G        0      0        2 
  16 chr16_70972569     AKia    C    G        0      0        2 
  16 chr16_70972569     AOna    C    G      0.5      1        2 
  16 chr16_70972569     ASom    C    G        0      0        2 
  16 chr16_70972569     HCab    C    G        0      0        2 
  16 chr16_70972569     HPrz    C    G        0      0        2 
  16 chr16_70972569     ZBoe    C    G        0      0        2 
  16 chr16_70972569     ZGre    C    G        0      0        2 
  16 chr16_70972569     ZHar    C    G        0      0        2 
  16 chr16_70972569   Sample    C    G        0      0        2 
  16 chr16_70977578     AAsi    T    G        0      0        2 
  16 chr16_70977578     AKia    T    G        0      0        2 
  16 chr16_70977578     AOna    T    G        0      0        2 
  16 chr16_70977578     ASom    T    G        0      0        2 
  16 chr16_70977578     HCab    T    G        1      2        2 
  16 chr16_70977578     HPrz    T    G        1      2        2 
  16 chr16_70977578     ZBoe    T    G        0      0        2 
  16 chr16_70977578     ZGre    T    G        0      0        2 
  16 chr16_70977578     ZHar    T    G        0      0        2 
  16 chr16_70977578   Sample    T    G        0      0        2 
  16 chr16_70981520     AAsi    C    T        0      0        2 
  16 chr16_70981520     AKia    C    T        0      0        2 
  16 chr16_70981520     AOna    C    T        0      0        2 
  16 chr16_70981520     ASom    C    T        0      0        2 
  16 chr16_70981520     HCab    C    T        0      0        2 
  16 chr16_70981520     HPrz    C    T      0.5      1        2 
  16 chr16_70981520     ZBoe    C    T        0      0        2 
  16 chr16_70981520     ZGre    C    T        0      0        2 
  16 chr16_70981520     ZHar    C    T        0      0        2 
  16 chr16_70981520   Sample    C    T        0      0        2 
  16 chr16_70990225     AAsi    T    C        0      0        2 
  16 chr16_70990225     AKia    T    C        0      0        2 
  16 chr16_70990225     AOna    T    C        0      0        2 
  16 chr16_70990225     ASom    T    C        0      0        2 
  16 chr16_70990225     HCab    T    C        0      0        2 
  16 chr16_70990225     HPrz    T    C        0      0        2 
  16 chr16_70990225     ZBoe    T    C        0      0        2 
  16 chr16_70990225     ZGre    T    C        1      2        2 
  16 chr16_70990225     ZHar    T    C        0      0        2 
  16 chr16_70990225   Sample    T    C        0      0        2 
  16 chr16_70991009     AAsi    A    G        0      0        2 
  16 chr16_70991009     AKia    A    G        1      2        2 
  16 chr16_70991009     AOna    A    G        0      0        2 
  16 chr16_70991009     ASom    A    G        0      0        2 
  16 chr16_70991009     HCab    A    G        0      0        2 
  16 chr16_70991009     HPrz    A    G        0      0        2 
  16 chr16_70991009     ZBoe    A    G        0      0        2 
  16 chr16_70991009     ZGre    A    G        0      0        2 
  16 chr16_70991009     ZHar    A    G        0      0        2 
  16 chr16_70991009   Sample    A    G        0      0        2 
  16 chr16_70991702     AAsi    G    T        0      0        2 
  16 chr16_70991702     AKia    G    T        0      0        2 
  16 chr16_70991702     AOna    G    T        0      0        2 
  16 chr16_70991702     ASom    G    T        0      0        2 
  16 chr16_70991702     HCab    G    T        0      0        2 
  16 chr16_70991702     HPrz    G    T        0      0        2 
  16 chr16_70991702     ZBoe    G    T        0      0        2 
  16 chr16_70991702     ZGre    G    T        0      0        2 
  16 chr16_70991702     ZHar    G    T        1      2        2 
  16 chr16_70991702   Sample    G    T        0      0        2 
  16 chr16_70994876     AAsi    C    T        0      0        2 
  16 chr16_70994876     AKia    C    T        0      0        2 
  16 chr16_70994876     AOna    C    T        0      0        2 
  16 chr16_70994876     ASom    C    T        0      0        2 
  16 chr16_70994876     HCab    C    T        1      2        2 
  16 chr16_70994876     HPrz    C    T        1      2        2 
  16 chr16_70994876     ZBoe    C    T        0      0        2 
  16 chr16_70994876     ZGre    C    T        0      0        2 
  16 chr16_70994876     ZHar    C    T        0      0        2 
  16 chr16_70994876   Sample    C    T        0      0        2 
  16 chr16_70997312     AAsi    A    G        0      0        2 
  16 chr16_70997312     AKia    A    G        0      0        2 
  16 chr16_70997312     AOna    A    G        0      0        2 
  16 chr16_70997312     ASom    A    G        0      0        2 
  16 chr16_70997312     HCab    A    G        0      0        2 
  16 chr16_70997312     HPrz    A    G        0      0        2 
  16 chr16_70997312     ZBoe    A    G        0      0        2 
  16 chr16_70997312     ZGre    A    G        1      2        2 
  16 chr16_70997312     ZHar    A    G        0      0        2 
  16 chr16_70997312   Sample    A    G        0      0        2 
  16 chr16_70998500     AAsi    G    T        0      0        2 
  16 chr16_70998500     AKia    G    T        0      0        2 
  16 chr16_70998500     AOna    G    T        0      0        2 
  16 chr16_70998500     ASom    G    T        0      0        2 
  16 chr16_70998500     HCab    G    T        0      0        2 
  16 chr16_70998500     HPrz    G    T        0      0        2 
  16 chr16_70998500     ZBoe    G    T        1      2        2 
  16 chr16_70998500     ZGre    G    T        1      2        2 
  16 chr16_70998500     ZHar    G    T        0      0        2 
  16 chr16_70998500   Sample    G    T        0      0        2 
  16 chr16_71001836     AAsi    C    T        0      0        2 
  16 chr16_71001836     AKia    C    T        0      0        2 
  16 chr16_71001836     AOna    C    T        0      0        2 
  16 chr16_71001836     ASom    C    T        0      0        2 
  16 chr16_71001836     HCab    C    T        0      0        2 
  16 chr16_71001836     HPrz    C    T      0.5      1        2 
  16 chr16_71001836     ZBoe    C    T        0      0        2 
  16 chr16_71001836     ZGre    C    T        0      0        2 
  16 chr16_71001836     ZHar    C    T        0      0        2 
  16 chr16_71001836   Sample    C    T        0      0        2 
  16 chr16_71005304     AAsi    T    C        1      2        2 
  16 chr16_71005304     AKia    T    C        0      0        2 
  16 chr16_71005304     AOna    T    C        0      0        2 
  16 chr16_71005304     ASom    T    C        1      2        2 
  16 chr16_71005304     HCab    T    C        0      0        2 
  16 chr16_71005304     HPrz    T    C        0      0        2 
  16 chr16_71005304     ZBoe    T    C        0      0        2 
  16 chr16_71005304     ZGre    T    C        0      0        2 
  16 chr16_71005304     ZHar    T    C        0      0        2 
  16 chr16_71005304   Sample    T    C        1      2        2 
  16 chr16_71008287     AAsi    A    G        0      0        2 
  16 chr16_71008287     AKia    A    G        0      0        2 
  16 chr16_71008287     AOna    A    G        0      0        2 
  16 chr16_71008287     ASom    A    G        0      0        2 
  16 chr16_71008287     HCab    A    G        0      0        2 
  16 chr16_71008287     HPrz    A    G        0      0        2 
  16 chr16_71008287     ZBoe    A    G        0      0        2 
  16 chr16_71008287     ZGre    A    G      0.5      1        2 
  16 chr16_71008287     ZHar    A    G        0      0        2 
  16 chr16_71008287   Sample    A    G        0      0        2 
  16 chr16_71009686     AAsi    A    C        0      0        2 
  16 chr16_71009686     AKia    A    C        0      0        2 
  16 chr16_71009686     AOna    A    C        0      0        2 
  16 chr16_71009686     ASom    A    C        0      0        2 
  16 chr16_71009686     HCab    A    C        1      2        2 
  16 chr16_71009686     HPrz    A    C        1      2        2 
  16 chr16_71009686     ZBoe    A    C        0      0        2 
  16 chr16_71009686     ZGre    A    C        0      0        2 
  16 chr16_71009686     ZHar    A    C        0      0        2 
  16 chr16_71009686   Sample    A    C        0      0        2 
  16 chr16_71027782     AAsi    C    G        0      0        2 
  16 chr16_71027782     AKia    C    G        0      0        2 
  16 chr16_71027782     AOna    C    G        0      0        2 
  16 chr16_71027782     ASom    C    G        0      0        2 
  16 chr16_71027782     HCab    C    G        0      0        2 
  16 chr16_71027782     HPrz    C    G        0      0        2 
  16 chr16_71027782     ZBoe    C    G        0      0        2 
  16 chr16_71027782     ZGre    C    G        0      0        2 
  16 chr16_71027782     ZHar    C    G        1      2        2 
  16 chr16_71027782   Sample    C    G        0      0        2 
  16 chr16_71030227     AAsi    A    G        0      0        2 
  16 chr16_71030227     AKia    A    G        0      0        2 
  16 chr16_71030227     AOna    A    G        0      0        2 
  16 chr16_71030227     ASom    A    G        0      0        2 
  16 chr16_71030227     HCab    A    G        0      0        2 
  16 chr16_71030227     HPrz    A    G      0.5      1        2 
  16 chr16_71030227     ZBoe    A    G        0      0        2 
  16 chr16_71030227     ZGre    A    G        0      0        2 
  16 chr16_71030227     ZHar    A    G        0      0        2 
  16 chr16_71030227   Sample    A    G        0      0        2 
  16 chr16_71031071     AAsi    A    C        0      0        2 
  16 chr16_71031071     AKia    A    C      0.5      1        2 
  16 chr16_71031071     AOna    A    C      0.5      1        2 
  16 chr16_71031071     ASom    A    C        0      0        2 
  16 chr16_71031071     HCab    A    C        0      0        2 
  16 chr16_71031071     HPrz    A    C        0      0        2 
  16 chr16_71031071     ZBoe    A    C        0      0        2 
  16 chr16_71031071     ZGre    A    C        0      0        2 
  16 chr16_71031071     ZHar    A    C        0      0        2 
  16 chr16_71031071   Sample    A    C        0      0        2 
  16 chr16_71038414     AAsi    G    A        0      0        2 
  16 chr16_71038414     AKia    G    A        0      0        2 
  16 chr16_71038414     AOna    G    A      0.5      1        2 
  16 chr16_71038414     ASom    G    A        0      0        2 
  16 chr16_71038414     HCab    G    A        0      0        2 
  16 chr16_71038414     HPrz    G    A        0      0        2 
  16 chr16_71038414     ZBoe    G    A        0      0        2 
  16 chr16_71038414     ZGre    G    A        0      0        2 
  16 chr16_71038414     ZHar    G    A        0      0        2 
  16 chr16_71038414   Sample    G    A        0      0        2 
  16 chr16_71042915     AAsi    A    C        0      0        2 
  16 chr16_71042915     AKia    A    C        1      2        2 
  16 chr16_71042915     AOna    A    C      0.5      1        2 
  16 chr16_71042915     ASom    A    C        0      0        2 
  16 chr16_71042915     HCab    A    C        0      0        2 
  16 chr16_71042915     HPrz    A    C        0      0        2 
  16 chr16_71042915     ZBoe    A    C        0      0        2 
  16 chr16_71042915     ZGre    A    C        0      0        2 
  16 chr16_71042915     ZHar    A    C        0      0        2 
  16 chr16_71042915   Sample    A    C        0      0        2 
  16 chr16_71052398     AAsi    T    A        0      0        2 
  16 chr16_71052398     AKia    T    A        0      0        2 
  16 chr16_71052398     AOna    T    A        0      0        2 
  16 chr16_71052398     ASom    T    A        0      0        2 
  16 chr16_71052398     HCab    T    A        0      0        2 
  16 chr16_71052398     HPrz    T    A        0      0        2 
  16 chr16_71052398     ZBoe    T    A        0      0        2 
  16 chr16_71052398     ZGre    T    A      0.5      1        2 
  16 chr16_71052398     ZHar    T    A        0      0        2 
  16 chr16_71052398   Sample    T    A        0      0        2 
  16 chr16_71055514     AAsi    G    A        0      0        2 
  16 chr16_71055514     AKia    G    A        0      0        2 
  16 chr16_71055514     AOna    G    A        0      0        2 
  16 chr16_71055514     ASom    G    A        0      0        2 
  16 chr16_71055514     HCab    G    A      0.5      1        2 
  16 chr16_71055514     HPrz    G    A      0.5      1        2 
  16 chr16_71055514     ZBoe    G    A        0      0        2 
  16 chr16_71055514     ZGre    G    A        0      0        2 
  16 chr16_71055514     ZHar    G    A        0      0        2 
  16 chr16_71055514   Sample    G    A        0      0        2 
  16 chr16_71057282     AAsi    G    A        0      0        2 
  16 chr16_71057282     AKia    G    A        0      0        2 
  16 chr16_71057282     AOna    G    A        0      0        2 
  16 chr16_71057282     ASom    G    A        0      0        2 
  16 chr16_71057282     HCab    G    A        0      0        2 
  16 chr16_71057282     HPrz    G    A        0      0        2 
  16 chr16_71057282     ZBoe    G    A        0      0        2 
  16 chr16_71057282     ZGre    G    A        1      2        2 
  16 chr16_71057282     ZHar    G    A        0      0        2 
  16 chr16_71057282   Sample    G    A        0      0        2 
  16 chr16_71057393     AAsi    C    T        0      0        2 
  16 chr16_71057393     AKia    C    T        0      0        2 
  16 chr16_71057393     AOna    C    T        0      0        2 
  16 chr16_71057393     ASom    C    T        0      0        2 
  16 chr16_71057393     HCab    C    T        0      0        2 
  16 chr16_71057393     HPrz    C    T        0      0        2 
  16 chr16_71057393     ZBoe    C    T      0.5      1        2 
  16 chr16_71057393     ZGre    C    T        0      0        2 
  16 chr16_71057393     ZHar    C    T        0      0        2 
  16 chr16_71057393   Sample    C    T        0      0        2 
  16 chr16_71060899     AAsi    G    A        0      0        2 
  16 chr16_71060899     AKia    G    A        0      0        2 
  16 chr16_71060899     AOna    G    A        0      0        2 
  16 chr16_71060899     ASom    G    A        0      0        2 
  16 chr16_71060899     HCab    G    A        1      2        2 
  16 chr16_71060899     HPrz    G    A        1      2        2 
  16 chr16_71060899     ZBoe    G    A        0      0        2 
  16 chr16_71060899     ZGre    G    A        0      0        2 
  16 chr16_71060899     ZHar    G    A        0      0        2 
  16 chr16_71060899   Sample    G    A        0      0        2 
  16 chr16_71063309     AAsi    C    G        0      0        2 
  16 chr16_71063309     AKia    C    G        0      0        2 
  16 chr16_71063309     AOna    C    G        0      0        2 
  16 chr16_71063309     ASom    C    G        0      0        2 
  16 chr16_71063309     HCab    C    G        1      2        2 
  16 chr16_71063309     HPrz    C    G        1      2        2 
  16 chr16_71063309     ZBoe    C    G        0      0        2 
  16 chr16_71063309     ZGre    C    G        0      0        2 
  16 chr16_71063309     ZHar    C    G        0      0        2 
  16 chr16_71063309   Sample    C    G        0      0        2 
  16 chr16_71067676     AAsi    C    G        0      0        2 
  16 chr16_71067676     AKia    C    G        0      0        2 
  16 chr16_71067676     AOna    C    G      0.5      1        2 
  16 chr16_71067676     ASom    C    G        0      0        2 
  16 chr16_71067676     HCab    C    G        0      0        2 
  16 chr16_71067676     HPrz    C    G        0      0        2 
  16 chr16_71067676     ZBoe    C    G        0      0        2 
  16 chr16_71067676     ZGre    C    G        0      0        2 
  16 chr16_71067676     ZHar    C    G        0      0        2 
  16 chr16_71067676   Sample    C    G        0      0        2 
  16 chr16_71077363     AAsi    T    C        0      0        2 
  16 chr16_71077363     AKia    T    C        0      0        2 
  16 chr16_71077363     AOna    T    C        0      0        2 
  16 chr16_71077363     ASom    T    C        0      0        2 
  16 chr16_71077363     HCab    T    C        1      2        2 
  16 chr16_71077363     HPrz    T    C        1      2        2 
  16 chr16_71077363     ZBoe    T    C        0      0        2 
  16 chr16_71077363     ZGre    T    C        0      0        2 
  16 chr16_71077363     ZHar    T    C        0      0        2 
  16 chr16_71077363   Sample    T    C        0      0        2 
  16 chr16_71078717     AAsi    T    C        0      0        2 
  16 chr16_71078717     AKia    T    C        0      0        2 
  16 chr16_71078717     AOna    T    C        0      0        2 
  16 chr16_71078717     ASom    T    C        0      0        2 
  16 chr16_71078717     HCab    T    C        1      2        2 
  16 chr16_71078717     HPrz    T    C        1      2        2 
  16 chr16_71078717     ZBoe    T    C        0      0        2 
  16 chr16_71078717     ZGre    T    C        0      0        2 
  16 chr16_71078717     ZHar    T    C        0      0        2 
  16 chr16_71078717   Sample    T    C        0      0        2 
  16 chr16_71078872     AAsi    T    C        0      0        2 
  16 chr16_71078872     AKia    T    C        0      0        2 
  16 chr16_71078872     AOna    T    C      0.5      1        2 
  16 chr16_71078872     ASom    T    C        0      0        2 
  16 chr16_71078872     HCab    T    C        0      0        2 
  16 chr16_71078872     HPrz    T    C        0      0        2 
  16 chr16_71078872     ZBoe    T    C        0      0        2 
  16 chr16_71078872     ZGre    T    C        0      0        2 
  16 chr16_71078872     ZHar    T    C        0      0        2 
  16 chr16_71078872   Sample    T    C        0      0        2 
  16 chr16_71079181     AAsi    T    G        0      0        2 
  16 chr16_71079181     AKia    T    G        0      0        2 
  16 chr16_71079181     AOna    T    G        0      0        2 
  16 chr16_71079181     ASom    T    G        0      0        2 
  16 chr16_71079181     HCab    T    G      0.5      1        2 
  16 chr16_71079181     HPrz    T    G        0      0        2 
  16 chr16_71079181     ZBoe    T    G        0      0        2 
  16 chr16_71079181     ZGre    T    G        0      0        2 
  16 chr16_71079181     ZHar    T    G        0      0        2 
  16 chr16_71079181   Sample    T    G        0      0        2 
  16 chr16_71079689     AAsi    T    G        0      0        2 
  16 chr16_71079689     AKia    T    G        0      0        2 
  16 chr16_71079689     AOna    T    G      0.5      1        2 
  16 chr16_71079689     ASom    T    G        0      0        2 
  16 chr16_71079689     HCab    T    G        0      0        2 
  16 chr16_71079689     HPrz    T    G        0      0        2 
  16 chr16_71079689     ZBoe    T    G        0      0        2 
  16 chr16_71079689     ZGre    T    G        0      0        2 
  16 chr16_71079689     ZHar    T    G        0      0        2 
  16 chr16_71079689   Sample    T    G        0      0        2 
  16 chr16_71082434     AAsi    A    G        0      0        2 
  16 chr16_71082434     AKia    A    G        0      0        2 
  16 chr16_71082434     AOna    A    G        0      0        2 
  16 chr16_71082434     ASom    A    G        0      0        2 
  16 chr16_71082434     HCab    A    G        0      0        2 
  16 chr16_71082434     HPrz    A    G        0      0        2 
  16 chr16_71082434     ZBoe    A    G        0      0        2 
  16 chr16_71082434     ZGre    A    G        0      0        2 
  16 chr16_71082434     ZHar    A    G      0.5      1        2 
  16 chr16_71082434   Sample    A    G        0      0        2 
  16 chr16_71083619     AAsi    T    C        0      0        2 
  16 chr16_71083619     AKia    T    C        0      0        2 
  16 chr16_71083619     AOna    T    C        0      0        2 
  16 chr16_71083619     ASom    T    C        0      0        2 
  16 chr16_71083619     HCab    T    C        0      0        2 
  16 chr16_71083619     HPrz    T    C        0      0        2 
  16 chr16_71083619     ZBoe    T    C        0      0        2 
  16 chr16_71083619     ZGre    T    C        0      0        2 
  16 chr16_71083619     ZHar    T    C      0.5      1        2 
  16 chr16_71083619   Sample    T    C        0      0        2 
  16 chr16_71092342     AAsi    C    A        0      0        2 
  16 chr16_71092342     AKia    C    A        0      0        2 
  16 chr16_71092342     AOna    C    A        0      0        2 
  16 chr16_71092342     ASom    C    A        0      0        2 
  16 chr16_71092342     HCab    C    A        0      0        2 
  16 chr16_71092342     HPrz    C    A        0      0        2 
  16 chr16_71092342     ZBoe    C    A        0      0        2 
  16 chr16_71092342     ZGre    C    A        1      2        2 
  16 chr16_71092342     ZHar    C    A        0      0        2 
  16 chr16_71092342   Sample    C    A        0      0        2 
  16 chr16_71096124     AAsi    A    G        0      0        2 
  16 chr16_71096124     AKia    A    G        1      2        2 
  16 chr16_71096124     AOna    A    G      0.5      1        2 
  16 chr16_71096124     ASom    A    G        0      0        2 
  16 chr16_71096124     HCab    A    G        0      0        2 
  16 chr16_71096124     HPrz    A    G        0      0        2 
  16 chr16_71096124     ZBoe    A    G        0      0        2 
  16 chr16_71096124     ZGre    A    G        0      0        2 
  16 chr16_71096124     ZHar    A    G        0      0        2 
  16 chr16_71096124   Sample    A    G        0      0        2 
  16 chr16_71097266     AAsi    A    G        0      0        2 
  16 chr16_71097266     AKia    A    G        1      2        2 
  16 chr16_71097266     AOna    A    G        0      0        2 
  16 chr16_71097266     ASom    A    G        0      0        2 
  16 chr16_71097266     HCab    A    G        0      0        2 
  16 chr16_71097266     HPrz    A    G        0      0        2 
  16 chr16_71097266     ZBoe    A    G        0      0        2 
  16 chr16_71097266     ZGre    A    G        0      0        2 
  16 chr16_71097266     ZHar    A    G        0      0        2 
  16 chr16_71097266   Sample    A    G        0      0        2 
  16 chr16_71099260     AAsi    G    A        0      0        2 
  16 chr16_71099260     AKia    G    A        0      0        2 
  16 chr16_71099260     AOna    G    A        0      0        2 
  16 chr16_71099260     ASom    G    A        0      0        2 
  16 chr16_71099260     HCab    G    A        1      2        2 
  16 chr16_71099260     HPrz    G    A        1      2        2 
  16 chr16_71099260     ZBoe    G    A        0      0        2 
  16 chr16_71099260     ZGre    G    A        0      0        2 
  16 chr16_71099260     ZHar    G    A        0      0        2 
  16 chr16_71099260   Sample    G    A        0      0        2 
  16 chr16_71102870     AAsi    T    C        0      0        2 
  16 chr16_71102870     AKia    T    C        0      0        2 
  16 chr16_71102870     AOna    T    C        0      0        2 
  16 chr16_71102870     ASom    T    C        0      0        2 
  16 chr16_71102870     HCab    T    C        0      0        2 
  16 chr16_71102870     HPrz    T    C      0.5      1        2 
  16 chr16_71102870     ZBoe    T    C        0      0        2 
  16 chr16_71102870     ZGre    T    C        0      0        2 
  16 chr16_71102870     ZHar    T    C        0      0        2 
  16 chr16_71102870   Sample    T    C        0      0        2 
  16 chr16_71105406     AAsi    G    A        0      0        2 
  16 chr16_71105406     AKia    G    A        0      0        2 
  16 chr16_71105406     AOna    G    A        0      0        2 
  16 chr16_71105406     ASom    G    A        0      0        2 
  16 chr16_71105406     HCab    G    A        1      2        2 
  16 chr16_71105406     HPrz    G    A        1      2        2 
  16 chr16_71105406     ZBoe    G    A        0      0        2 
  16 chr16_71105406     ZGre    G    A        0      0        2 
  16 chr16_71105406     ZHar    G    A        0      0        2 
  16 chr16_71105406   Sample    G    A        0      0        2 
  16 chr16_71108414     AAsi    T    C        0      0        2 
  16 chr16_71108414     AKia    T    C        0      0        2 
  16 chr16_71108414     AOna    T    C        0      0        2 
  16 chr16_71108414     ASom    T    C        0      0        2 
  16 chr16_71108414     HCab    T    C        0      0        2 
  16 chr16_71108414     HPrz    T    C        0      0        2 
  16 chr16_71108414     ZBoe    T    C        0      0        2 
  16 chr16_71108414     ZGre    T    C        0      0        2 
  16 chr16_71108414     ZHar    T    C      0.5      1        2 
  16 chr16_71108414   Sample    T    C        0      0        2 
  16 chr16_71112885     AAsi    C    T        1      2        2 
  16 chr16_71112885     AKia    C    T        0      0        2 
  16 chr16_71112885     AOna    C    T        0      0        2 
  16 chr16_71112885     ASom    C    T        1      2        2 
  16 chr16_71112885     HCab    C    T        0      0        2 
  16 chr16_71112885     HPrz    C    T        0      0        2 
  16 chr16_71112885     ZBoe    C    T        0      0        2 
  16 chr16_71112885     ZGre    C    T        0      0        2 
  16 chr16_71112885     ZHar    C    T        0      0        2 
  16 chr16_71112885   Sample    C    T        1      2        2 
  16 chr16_71115777     AAsi    C    A        1      2        2 
  16 chr16_71115777     AKia    C    A        0      0        2 
  16 chr16_71115777     AOna    C    A        0      0        2 
  16 chr16_71115777     ASom    C    A        1      2        2 
  16 chr16_71115777     HCab    C    A        0      0        2 
  16 chr16_71115777     HPrz    C    A        0      0        2 
  16 chr16_71115777     ZBoe    C    A        0      0        2 
  16 chr16_71115777     ZGre    C    A        0      0        2 
  16 chr16_71115777     ZHar    C    A        0      0        2 
  16 chr16_71115777   Sample    C    A        1      2        2 
  16 chr16_71118023     AAsi    G    A        0      0        2 
  16 chr16_71118023     AKia    G    A        0      0        2 
  16 chr16_71118023     AOna    G    A        0      0        2 
  16 chr16_71118023     ASom    G    A        0      0        2 
  16 chr16_71118023     HCab    G    A        0      0        2 
  16 chr16_71118023     HPrz    G    A        0      0        2 
  16 chr16_71118023     ZBoe    G    A        1      2        2 
  16 chr16_71118023     ZGre    G    A        1      2        2 
  16 chr16_71118023     ZHar    G    A        0      0        2 
  16 chr16_71118023   Sample    G    A        0      0        2 
  16 chr16_71120161     AAsi    A    G        0      0        2 
  16 chr16_71120161     AKia    A    G        0      0        2 
  16 chr16_71120161     AOna    A    G        0      0        2 
  16 chr16_71120161     ASom    A    G        0      0        2 
  16 chr16_71120161     HCab    A    G        0      0        2 
  16 chr16_71120161     HPrz    A    G        0      0        2 
  16 chr16_71120161     ZBoe    A    G      0.5      1        2 
  16 chr16_71120161     ZGre    A    G        0      0        2 
  16 chr16_71120161     ZHar    A    G        0      0        2 
  16 chr16_71120161   Sample    A    G        0      0        2 
  16 chr16_71123829     AAsi    T    G        0      0        2 
  16 chr16_71123829     AKia    T    G        0      0        2 
  16 chr16_71123829     AOna    T    G      0.5      1        2 
  16 chr16_71123829     ASom    T    G        0      0        2 
  16 chr16_71123829     HCab    T    G        0      0        2 
  16 chr16_71123829     HPrz    T    G        0      0        2 
  16 chr16_71123829     ZBoe    T    G        0      0        2 
  16 chr16_71123829     ZGre    T    G        0      0        2 
  16 chr16_71123829     ZHar    T    G        0      0        2 
  16 chr16_71123829   Sample    T    G        0      0        2 
  16 chr16_71142905     AAsi    C    T        0      0        2 
  16 chr16_71142905     AKia    C    T        0      0        2 
  16 chr16_71142905     AOna    C    T        0      0        2 
  16 chr16_71142905     ASom    C    T        0      0        2 
  16 chr16_71142905     HCab    C    T        1      2        2 
  16 chr16_71142905     HPrz    C    T        1      2        2 
  16 chr16_71142905     ZBoe    C    T        0      0        2 
  16 chr16_71142905     ZGre    C    T        0      0        2 
  16 chr16_71142905     ZHar    C    T        0      0        2 
  16 chr16_71142905   Sample    C    T        0      0        2 
  16 chr16_71146389     AAsi    C    A        0      0        2 
  16 chr16_71146389     AKia    C    A        0      0        2 
  16 chr16_71146389     AOna    C    A        0      0        2 
  16 chr16_71146389     ASom    C    A        0      0        2 
  16 chr16_71146389     HCab    C    A        0      0        2 
  16 chr16_71146389     HPrz    C    A        0      0        2 
  16 chr16_71146389     ZBoe    C    A        1      2        2 
  16 chr16_71146389     ZGre    C    A        0      0        2 
  16 chr16_71146389     ZHar    C    A        0      0        2 
  16 chr16_71146389   Sample    C    A        0      0        2 
  16 chr16_71148983     AAsi    G    T        1      2        2 
  16 chr16_71148983     AKia    G    T        0      0        2 
  16 chr16_71148983     AOna    G    T        0      0        2 
  16 chr16_71148983     ASom    G    T        1      2        2 
  16 chr16_71148983     HCab    G    T        1      2        2 
  16 chr16_71148983     HPrz    G    T        1      2        2 
  16 chr16_71148983     ZBoe    G    T        0      0        2 
  16 chr16_71148983     ZGre    G    T        0      0        2 
  16 chr16_71148983     ZHar    G    T        0      0        2 
  16 chr16_71148983   Sample    G    T        1      2        2 
  16 chr16_71150993     AAsi    T    A        1      2        2 
  16 chr16_71150993     AKia    T    A        0      0        2 
  16 chr16_71150993     AOna    T    A        0      0        2 
  16 chr16_71150993     ASom    T    A        1      2        2 
  16 chr16_71150993     HCab    T    A        0      0        2 
  16 chr16_71150993     HPrz    T    A        0      0        2 
  16 chr16_71150993     ZBoe    T    A        0      0        2 
  16 chr16_71150993     ZGre    T    A        0      0        2 
  16 chr16_71150993     ZHar    T    A        0      0        2 
  16 chr16_71150993   Sample    T    A        1      2        2 
  16 chr16_71151031     AAsi    G    A        0      0        2 
  16 chr16_71151031     AKia    G    A        0      0        2 
  16 chr16_71151031     AOna    G    A        0      0        2 
  16 chr16_71151031     ASom    G    A        0      0        2 
  16 chr16_71151031     HCab    G    A        0      0        2 
  16 chr16_71151031     HPrz    G    A        0      0        2 
  16 chr16_71151031     ZBoe    G    A        0      0        2 
  16 chr16_71151031     ZGre    G    A      0.5      1        2 
  16 chr16_71151031     ZHar    G    A        0      0        2 
  16 chr16_71151031   Sample    G    A        0      0        2 
  16 chr16_71151681     AAsi    C    T        0      0        2 
  16 chr16_71151681     AKia    C    T        0      0        2 
  16 chr16_71151681     AOna    C    T        0      0        2 
  16 chr16_71151681     ASom    C    T        0      0        2 
  16 chr16_71151681     HCab    C    T        0      0        2 
  16 chr16_71151681     HPrz    C    T      0.5      1        2 
  16 chr16_71151681     ZBoe    C    T        0      0        2 
  16 chr16_71151681     ZGre    C    T        0      0        2 
  16 chr16_71151681     ZHar    C    T        0      0        2 
  16 chr16_71151681   Sample    C    T        0      0        2 
  16 chr16_71166380     AAsi    A    G        0      0        2 
  16 chr16_71166380     AKia    A    G        0      0        2 
  16 chr16_71166380     AOna    A    G        0      0        2 
  16 chr16_71166380     ASom    A    G        0      0        2 
  16 chr16_71166380     HCab    A    G        0      0        2 
  16 chr16_71166380     HPrz    A    G        0      0        2 
  16 chr16_71166380     ZBoe    A    G        0      0        2 
  16 chr16_71166380     ZGre    A    G      0.5      1        2 
  16 chr16_71166380     ZHar    A    G        0      0        2 
  16 chr16_71166380   Sample    A    G        0      0        2 
  16 chr16_71167725     AAsi    A    G        0      0        2 
  16 chr16_71167725     AKia    A    G        0      0        2 
  16 chr16_71167725     AOna    A    G      0.5      1        2 
  16 chr16_71167725     ASom    A    G        0      0        2 
  16 chr16_71167725     HCab    A    G        0      0        2 
  16 chr16_71167725     HPrz    A    G        0      0        2 
  16 chr16_71167725     ZBoe    A    G        0      0        2 
  16 chr16_71167725     ZGre    A    G        0      0        2 
  16 chr16_71167725     ZHar    A    G        0      0        2 
  16 chr16_71167725   Sample    A    G        0      0        2 
  16 chr16_71185012     AAsi    C    T        0      0        2 
  16 chr16_71185012     AKia    C    T        0      0        2 
  16 chr16_71185012     AOna    C    T        0      0        2 
  16 chr16_71185012     ASom    C    T        0      0        2 
  16 chr16_71185012     HCab    C    T        0      0        2 
  16 chr16_71185012     HPrz    C    T      0.5      1        2 
  16 chr16_71185012     ZBoe    C    T        0      0        2 
  16 chr16_71185012     ZGre    C    T        0      0        2 
  16 chr16_71185012     ZHar    C    T        0      0        2 
  16 chr16_71185012   Sample    C    T        0      0        2 
  16 chr16_71195950     AAsi    A    T        0      0        2 
  16 chr16_71195950     AKia    A    T        0      0        2 
  16 chr16_71195950     AOna    A    T        0      0        2 
  16 chr16_71195950     ASom    A    T        1      2        2 
  16 chr16_71195950     HCab    A    T        0      0        2 
  16 chr16_71195950     HPrz    A    T        0      0        2 
  16 chr16_71195950     ZBoe    A    T        0      0        2 
  16 chr16_71195950     ZGre    A    T        0      0        2 
  16 chr16_71195950     ZHar    A    T        0      0        2 
  16 chr16_71195950   Sample    A    T        0      0        2 
  16 chr16_71196588     AAsi    C    G        0      0        2 
  16 chr16_71196588     AKia    C    G        0      0        2 
  16 chr16_71196588     AOna    C    G        0      0        2 
  16 chr16_71196588     ASom    C    G        0      0        2 
  16 chr16_71196588     HCab    C    G        0      0        2 
  16 chr16_71196588     HPrz    C    G        0      0        2 
  16 chr16_71196588     ZBoe    C    G      0.5      1        2 
  16 chr16_71196588     ZGre    C    G        0      0        2 
  16 chr16_71196588     ZHar    C    G        0      0        2 
  16 chr16_71196588   Sample    C    G        0      0        2 
  16 chr16_71199926     AAsi    A    G        0      0        2 
  16 chr16_71199926     AKia    A    G        0      0        2 
  16 chr16_71199926     AOna    A    G        0      0        2 
  16 chr16_71199926     ASom    A    G        0      0        2 
  16 chr16_71199926     HCab    A    G        1      2        2 
  16 chr16_71199926     HPrz    A    G        1      2        2 
  16 chr16_71199926     ZBoe    A    G        0      0        2 
  16 chr16_71199926     ZGre    A    G        0      0        2 
  16 chr16_71199926     ZHar    A    G        0      0        2 
  16 chr16_71199926   Sample    A    G        0      0        2 
  16 chr16_71204589     AAsi    G    A        0      0        2 
  16 chr16_71204589     AKia    G    A      0.5      1        2 
  16 chr16_71204589     AOna    G    A        0      0        2 
  16 chr16_71204589     ASom    G    A        0      0        2 
  16 chr16_71204589     HCab    G    A        0      0        2 
  16 chr16_71204589     HPrz    G    A        0      0        2 
  16 chr16_71204589     ZBoe    G    A        0      0        2 
  16 chr16_71204589     ZGre    G    A        0      0        2 
  16 chr16_71204589     ZHar    G    A        0      0        2 
  16 chr16_71204589   Sample    G    A        0      0        2 
  16 chr16_71221852     AAsi    A    T        0      0        2 
  16 chr16_71221852     AKia    A    T        0      0        2 
  16 chr16_71221852     AOna    A    T        0      0        2 
  16 chr16_71221852     ASom    A    T        0      0        2 
  16 chr16_71221852     HCab    A    T        0      0        2 
  16 chr16_71221852     HPrz    A    T        0      0        2 
  16 chr16_71221852     ZBoe    A    T        0      0        2 
  16 chr16_71221852     ZGre    A    T        0      0        2 
  16 chr16_71221852     ZHar    A    T        1      2        2 
  16 chr16_71221852   Sample    A    T        0      0        2 
  16 chr16_71228085     AAsi    G    A        0      0        2 
  16 chr16_71228085     AKia    G    A        0      0        2 
  16 chr16_71228085     AOna    G    A        0      0        2 
  16 chr16_71228085     ASom    G    A        0      0        2 
  16 chr16_71228085     HCab    G    A        0      0        2 
  16 chr16_71228085     HPrz    G    A        0      0        2 
  16 chr16_71228085     ZBoe    G    A        0      0        2 
  16 chr16_71228085     ZGre    G    A        0      0        2 
  16 chr16_71228085     ZHar    G    A      0.5      1        2 
  16 chr16_71228085   Sample    G    A        0      0        2 
  16 chr16_71229440     AAsi    G    A        0      0        2 
  16 chr16_71229440     AKia    G    A        0      0        2 
  16 chr16_71229440     AOna    G    A        0      0        2 
  16 chr16_71229440     ASom    G    A        1      2        2 
  16 chr16_71229440     HCab    G    A        0      0        2 
  16 chr16_71229440     HPrz    G    A        0      0        2 
  16 chr16_71229440     ZBoe    G    A        0      0        2 
  16 chr16_71229440     ZGre    G    A        0      0        2 
  16 chr16_71229440     ZHar    G    A        0      0        2 
  16 chr16_71229440   Sample    G    A        0      0        2 
  16 chr16_71232159     AAsi    G    T      0.5      1        2 
  16 chr16_71232159     AKia    G    T        0      0        2 
  16 chr16_71232159     AOna    G    T        0      0        2 
  16 chr16_71232159     ASom    G    T        0      0        2 
  16 chr16_71232159     HCab    G    T        0      0        2 
  16 chr16_71232159     HPrz    G    T        0      0        2 
  16 chr16_71232159     ZBoe    G    T        0      0        2 
  16 chr16_71232159     ZGre    G    T        0      0        2 
  16 chr16_71232159     ZHar    G    T        0      0        2 
  16 chr16_71232159   Sample    G    T        0      0        2 
  16 chr16_71232735     AAsi    G    T        0      0        2 
  16 chr16_71232735     AKia    G    T        0      0        2 
  16 chr16_71232735     AOna    G    T        0      0        2 
  16 chr16_71232735     ASom    G    T        0      0        2 
  16 chr16_71232735     HCab    G    T        0      0        2 
  16 chr16_71232735     HPrz    G    T        0      0        2 
  16 chr16_71232735     ZBoe    G    T        1      2        2 
  16 chr16_71232735     ZGre    G    T        1      2        2 
  16 chr16_71232735     ZHar    G    T        1      2        2 
  16 chr16_71232735   Sample    G    T        0      0        2 
  16 chr16_71240844     AAsi    A    G        1      2        2 
  16 chr16_71240844     AKia    A    G        0      0        2 
  16 chr16_71240844     AOna    A    G        0      0        2 
  16 chr16_71240844     ASom    A    G        1      2        2 
  16 chr16_71240844     HCab    A    G        0      0        2 
  16 chr16_71240844     HPrz    A    G        0      0        2 
  16 chr16_71240844     ZBoe    A    G        0      0        2 
  16 chr16_71240844     ZGre    A    G        0      0        2 
  16 chr16_71240844     ZHar    A    G        0      0        2 
  16 chr16_71240844   Sample    A    G        1      2        2 
  16 chr16_71240897     AAsi    A    G        0      0        2 
  16 chr16_71240897     AKia    A    G        0      0        2 
  16 chr16_71240897     AOna    A    G        0      0        2 
  16 chr16_71240897     ASom    A    G        0      0        2 
  16 chr16_71240897     HCab    A    G        0      0        2 
  16 chr16_71240897     HPrz    A    G        0      0        2 
  16 chr16_71240897     ZBoe    A    G        0      0        2 
  16 chr16_71240897     ZGre    A    G        0      0        2 
  16 chr16_71240897     ZHar    A    G        1      2        2 
  16 chr16_71240897   Sample    A    G        0      0        2 
  16 chr16_71241892     AAsi    C    T        0      0        2 
  16 chr16_71241892     AKia    C    T        0      0        2 
  16 chr16_71241892     AOna    C    T        0      0        2 
  16 chr16_71241892     ASom    C    T        0      0        2 
  16 chr16_71241892     HCab    C    T        0      0        2 
  16 chr16_71241892     HPrz    C    T        0      0        2 
  16 chr16_71241892     ZBoe    C    T        0      0        2 
  16 chr16_71241892     ZGre    C    T        0      0        2 
  16 chr16_71241892     ZHar    C    T        1      2        2 
  16 chr16_71241892   Sample    C    T        0      0        2 
  16 chr16_71251168     AAsi    A    T        0      0        2 
  16 chr16_71251168     AKia    A    T        0      0        2 
  16 chr16_71251168     AOna    A    T        0      0        2 
  16 chr16_71251168     ASom    A    T        0      0        2 
  16 chr16_71251168     HCab    A    T        0      0        2 
  16 chr16_71251168     HPrz    A    T        0      0        2 
  16 chr16_71251168     ZBoe    A    T        0      0        2 
  16 chr16_71251168     ZGre    A    T        0      0        2 
  16 chr16_71251168     ZHar    A    T      0.5      1        2 
  16 chr16_71251168   Sample    A    T        0      0        2 
  16 chr16_71251836     AAsi    C    T        0      0        2 
  16 chr16_71251836     AKia    C    T        0      0        2 
  16 chr16_71251836     AOna    C    T        0      0        2 
  16 chr16_71251836     ASom    C    T        0      0        2 
  16 chr16_71251836     HCab    C    T        0      0        2 
  16 chr16_71251836     HPrz    C    T      0.5      1        2 
  16 chr16_71251836     ZBoe    C    T        0      0        2 
  16 chr16_71251836     ZGre    C    T        0      0        2 
  16 chr16_71251836     ZHar    C    T        0      0        2 
  16 chr16_71251836   Sample    C    T        0      0        2 
  16 chr16_71255975     AAsi    A    G        0      0        2 
  16 chr16_71255975     AKia    A    G        0      0        2 
  16 chr16_71255975     AOna    A    G        0      0        2 
  16 chr16_71255975     ASom    A    G        0      0        2 
  16 chr16_71255975     HCab    A    G        1      2        2 
  16 chr16_71255975     HPrz    A    G        1      2        2 
  16 chr16_71255975     ZBoe    A    G        0      0        2 
  16 chr16_71255975     ZGre    A    G        0      0        2 
  16 chr16_71255975     ZHar    A    G        0      0        2 
  16 chr16_71255975   Sample    A    G        0      0        2 
  16 chr16_71259305     AAsi    G    T        0      0        2 
  16 chr16_71259305     AKia    G    T        0      0        2 
  16 chr16_71259305     AOna    G    T        0      0        2 
  16 chr16_71259305     ASom    G    T        0      0        2 
  16 chr16_71259305     HCab    G    T      0.5      1        2 
  16 chr16_71259305     HPrz    G    T        0      0        2 
  16 chr16_71259305     ZBoe    G    T        0      0        2 
  16 chr16_71259305     ZGre    G    T        0      0        2 
  16 chr16_71259305     ZHar    G    T        0      0        2 
  16 chr16_71259305   Sample    G    T        0      0        2 
  16 chr16_71262485     AAsi    G    A        0      0        2 
  16 chr16_71262485     AKia    G    A        0      0        2 
  16 chr16_71262485     AOna    G    A        0      0        2 
  16 chr16_71262485     ASom    G    A        0      0        2 
  16 chr16_71262485     HCab    G    A        0      0        2 
  16 chr16_71262485     HPrz    G    A        0      0        2 
  16 chr16_71262485     ZBoe    G    A        0      0        2 
  16 chr16_71262485     ZGre    G    A        1      2        2 
  16 chr16_71262485     ZHar    G    A        0      0        2 
  16 chr16_71262485   Sample    G    A        0      0        2 
  16 chr16_71268140     AAsi    A    G        0      0        2 
  16 chr16_71268140     AKia    A    G        1      2        2 
  16 chr16_71268140     AOna    A    G        0      0        2 
  16 chr16_71268140     ASom    A    G        0      0        2 
  16 chr16_71268140     HCab    A    G        0      0        2 
  16 chr16_71268140     HPrz    A    G        0      0        2 
  16 chr16_71268140     ZBoe    A    G        0      0        2 
  16 chr16_71268140     ZGre    A    G        0      0        2 
  16 chr16_71268140     ZHar    A    G        0      0        2 
  16 chr16_71268140   Sample    A    G        0      0        2 
  16 chr16_71286017     AAsi    A    G        0      0        2 
  16 chr16_71286017     AKia    A    G        0      0        2 
  16 chr16_71286017     AOna    A    G      0.5      1        2 
  16 chr16_71286017     ASom    A    G        0      0        2 
  16 chr16_71286017     HCab    A    G        0      0        2 
  16 chr16_71286017     HPrz    A    G        0      0        2 
  16 chr16_71286017     ZBoe    A    G        0      0        2 
  16 chr16_71286017     ZGre    A    G        0      0        2 
  16 chr16_71286017     ZHar    A    G        0      0        2 
  16 chr16_71286017   Sample    A    G        0      0        2 
  16 chr16_71293903     AAsi    C    T        0      0        2 
  16 chr16_71293903     AKia    C    T        0      0        2 
  16 chr16_71293903     AOna    C    T        0      0        2 
  16 chr16_71293903     ASom    C    T        0      0        2 
  16 chr16_71293903     HCab    C    T        1      2        2 
  16 chr16_71293903     HPrz    C    T        1      2        2 
  16 chr16_71293903     ZBoe    C    T        0      0        2 
  16 chr16_71293903     ZGre    C    T        0      0        2 
  16 chr16_71293903     ZHar    C    T        0      0        2 
  16 chr16_71293903   Sample    C    T        0      0        2 
  16 chr16_71294775     AAsi    C    A        0      0        2 
  16 chr16_71294775     AKia    C    A        0      0        2 
  16 chr16_71294775     AOna    C    A        0      0        2 
  16 chr16_71294775     ASom    C    A        0      0        2 
  16 chr16_71294775     HCab    C    A        1      2        2 
  16 chr16_71294775     HPrz    C    A        1      2        2 
  16 chr16_71294775     ZBoe    C    A        0      0        2 
  16 chr16_71294775     ZGre    C    A        0      0        2 
  16 chr16_71294775     ZHar    C    A        0      0        2 
  16 chr16_71294775   Sample    C    A        0      0        2 
  16 chr16_71303119     AAsi    A    G        0      0        2 
  16 chr16_71303119     AKia    A    G        0      0        2 
  16 chr16_71303119     AOna    A    G        0      0        2 
  16 chr16_71303119     ASom    A    G        0      0        2 
  16 chr16_71303119     HCab    A    G      0.5      1        2 
  16 chr16_71303119     HPrz    A    G        0      0        2 
  16 chr16_71303119     ZBoe    A    G        0      0        2 
  16 chr16_71303119     ZGre    A    G        0      0        2 
  16 chr16_71303119     ZHar    A    G        0      0        2 
  16 chr16_71303119   Sample    A    G        0      0        2 
  16 chr16_71325080     AAsi    A    C        0      0        2 
  16 chr16_71325080     AKia    A    C        0      0        2 
  16 chr16_71325080     AOna    A    C        0      0        2 
  16 chr16_71325080     ASom    A    C        0      0        2 
  16 chr16_71325080     HCab    A    C        1      2        2 
  16 chr16_71325080     HPrz    A    C        1      2        2 
  16 chr16_71325080     ZBoe    A    C        0      0        2 
  16 chr16_71325080     ZGre    A    C        0      0        2 
  16 chr16_71325080     ZHar    A    C        0      0        2 
  16 chr16_71325080   Sample    A    C        0      0        2 
  16 chr16_71328010     AAsi    C    A        0      0        2 
  16 chr16_71328010     AKia    C    A        0      0        2 
  16 chr16_71328010     AOna    C    A        0      0        2 
  16 chr16_71328010     ASom    C    A        0      0        2 
  16 chr16_71328010     HCab    C    A        1      2        2 
  16 chr16_71328010     HPrz    C    A        1      2        2 
  16 chr16_71328010     ZBoe    C    A        0      0        2 
  16 chr16_71328010     ZGre    C    A        0      0        2 
  16 chr16_71328010     ZHar    C    A        0      0        2 
  16 chr16_71328010   Sample    C    A        0      0        2 
  16 chr16_71336561     AAsi    G    C        0      0        2 
  16 chr16_71336561     AKia    G    C        1      2        2 
  16 chr16_71336561     AOna    G    C        1      2        2 
  16 chr16_71336561     ASom    G    C        0      0        2 
  16 chr16_71336561     HCab    G    C        0      0        2 
  16 chr16_71336561     HPrz    G    C        0      0        2 
  16 chr16_71336561     ZBoe    G    C        0      0        2 
  16 chr16_71336561     ZGre    G    C        0      0        2 
  16 chr16_71336561     ZHar    G    C        0      0        2 
  16 chr16_71336561   Sample    G    C        0      0        2 
  16 chr16_71339141     AAsi    C    T        0      0        2 
  16 chr16_71339141     AKia    C    T        0      0        2 
  16 chr16_71339141     AOna    C    T        0      0        2 
  16 chr16_71339141     ASom    C    T        0      0        2 
  16 chr16_71339141     HCab    C    T        1      2        2 
  16 chr16_71339141     HPrz    C    T        1      2        2 
  16 chr16_71339141     ZBoe    C    T        0      0        2 
  16 chr16_71339141     ZGre    C    T        0      0        2 
  16 chr16_71339141     ZHar    C    T        0      0        2 
  16 chr16_71339141   Sample    C    T        0      0        2 
  16 chr16_71343356     AAsi    A    G        0      0        2 
  16 chr16_71343356     AKia    A    G        0      0        2 
  16 chr16_71343356     AOna    A    G        0      0        2 
  16 chr16_71343356     ASom    A    G        0      0        2 
  16 chr16_71343356     HCab    A    G        0      0        2 
  16 chr16_71343356     HPrz    A    G        0      0        2 
  16 chr16_71343356     ZBoe    A    G      0.5      1        2 
  16 chr16_71343356     ZGre    A    G        0      0        2 
  16 chr16_71343356     ZHar    A    G        0      0        2 
  16 chr16_71343356   Sample    A    G        0      0        2 
  16 chr16_71347388     AAsi    T    C        0      0        2 
  16 chr16_71347388     AKia    T    C        0      0        2 
  16 chr16_71347388     AOna    T    C        0      0        2 
  16 chr16_71347388     ASom    T    C        0      0        2 
  16 chr16_71347388     HCab    T    C        0      0        2 
  16 chr16_71347388     HPrz    T    C        0      0        2 
  16 chr16_71347388     ZBoe    T    C        1      2        2 
  16 chr16_71347388     ZGre    T    C        0      0        2 
  16 chr16_71347388     ZHar    T    C        0      0        2 
  16 chr16_71347388   Sample    T    C        0      0        2 
  16 chr16_71351526     AAsi    G    A        0      0        2 
  16 chr16_71351526     AKia    G    A        0      0        2 
  16 chr16_71351526     AOna    G    A        0      0        2 
  16 chr16_71351526     ASom    G    A        0      0        2 
  16 chr16_71351526     HCab    G    A      0.5      1        2 
  16 chr16_71351526     HPrz    G    A        0      0        2 
  16 chr16_71351526     ZBoe    G    A        0      0        2 
  16 chr16_71351526     ZGre    G    A        0      0        2 
  16 chr16_71351526     ZHar    G    A        0      0        2 
  16 chr16_71351526   Sample    G    A        0      0        2 
  16 chr16_71357718     AAsi    C    G        0      0        2 
  16 chr16_71357718     AKia    C    G        0      0        2 
  16 chr16_71357718     AOna    C    G        0      0        2 
  16 chr16_71357718     ASom    C    G        0      0        2 
  16 chr16_71357718     HCab    C    G        1      2        2 
  16 chr16_71357718     HPrz    C    G        1      2        2 
  16 chr16_71357718     ZBoe    C    G        0      0        2 
  16 chr16_71357718     ZGre    C    G        0      0        2 
  16 chr16_71357718     ZHar    C    G        0      0        2 
  16 chr16_71357718   Sample    C    G        0      0        2 
  16 chr16_71377141     AAsi    C    A        0      0        2 
  16 chr16_71377141     AKia    C    A        0      0        2 
  16 chr16_71377141     AOna    C    A        0      0        2 
  16 chr16_71377141     ASom    C    A        0      0        2 
  16 chr16_71377141     HCab    C    A        0      0        2 
  16 chr16_71377141     HPrz    C    A        0      0        2 
  16 chr16_71377141     ZBoe    C    A        0      0        2 
  16 chr16_71377141     ZGre    C    A        1      2        2 
  16 chr16_71377141     ZHar    C    A        0      0        2 
  16 chr16_71377141   Sample    C    A        0      0        2 
  16 chr16_71378091     AAsi    C    G        0      0        2 
  16 chr16_71378091     AKia    C    G      0.5      1        2 
  16 chr16_71378091     AOna    C    G        0      0        2 
  16 chr16_71378091     ASom    C    G        0      0        2 
  16 chr16_71378091     HCab    C    G        0      0        2 
  16 chr16_71378091     HPrz    C    G        0      0        2 
  16 chr16_71378091     ZBoe    C    G        0      0        2 
  16 chr16_71378091     ZGre    C    G        0      0        2 
  16 chr16_71378091     ZHar    C    G        0      0        2 
  16 chr16_71378091   Sample    C    G        0      0        2 
  16 chr16_71378763     AAsi    A    G        0      0        2 
  16 chr16_71378763     AKia    A    G        0      0        2 
  16 chr16_71378763     AOna    A    G      0.5      1        2 
  16 chr16_71378763     ASom    A    G        0      0        2 
  16 chr16_71378763     HCab    A    G        0      0        2 
  16 chr16_71378763     HPrz    A    G        0      0        2 
  16 chr16_71378763     ZBoe    A    G        0      0        2 
  16 chr16_71378763     ZGre    A    G        0      0        2 
  16 chr16_71378763     ZHar    A    G        0      0        2 
  16 chr16_71378763   Sample    A    G        0      0        2 
  16 chr16_71380347     AAsi    T    A        0      0        2 
  16 chr16_71380347     AKia    T    A        0      0        2 
  16 chr16_71380347     AOna    T    A        0      0        2 
  16 chr16_71380347     ASom    T    A        0      0        2 
  16 chr16_71380347     HCab    T    A        1      2        2 
  16 chr16_71380347     HPrz    T    A        1      2        2 
  16 chr16_71380347     ZBoe    T    A        0      0        2 
  16 chr16_71380347     ZGre    T    A        0      0        2 
  16 chr16_71380347     ZHar    T    A        0      0        2 
  16 chr16_71380347   Sample    T    A        0      0        2 
  16 chr16_71383622     AAsi    T    C        0      0        2 
  16 chr16_71383622     AKia    T    C        0      0        2 
  16 chr16_71383622     AOna    T    C        0      0        2 
  16 chr16_71383622     ASom    T    C        0      0        2 
  16 chr16_71383622     HCab    T    C        1      2        2 
  16 chr16_71383622     HPrz    T    C        1      2        2 
  16 chr16_71383622     ZBoe    T    C        0      0        2 
  16 chr16_71383622     ZGre    T    C        0      0        2 
  16 chr16_71383622     ZHar    T    C        0      0        2 
  16 chr16_71383622   Sample    T    C        0      0        2 
  16 chr16_71391608     AAsi    C    A      0.5      1        2 
  16 chr16_71391608     AKia    C    A        0      0        2 
  16 chr16_71391608     AOna    C    A        0      0        2 
  16 chr16_71391608     ASom    C    A        0      0        2 
  16 chr16_71391608     HCab    C    A        0      0        2 
  16 chr16_71391608     HPrz    C    A        0      0        2 
  16 chr16_71391608     ZBoe    C    A        0      0        2 
  16 chr16_71391608     ZGre    C    A        0      0        2 
  16 chr16_71391608     ZHar    C    A        0      0        2 
  16 chr16_71391608   Sample    C    A        1      2        2 
  16 chr16_71397815     AAsi    G    T        0      0        2 
  16 chr16_71397815     AKia    G    T        0      0        2 
  16 chr16_71397815     AOna    G    T        0      0        2 
  16 chr16_71397815     ASom    G    T        0      0        2 
  16 chr16_71397815     HCab    G    T        0      0        2 
  16 chr16_71397815     HPrz    G    T        0      0        2 
  16 chr16_71397815     ZBoe    G    T        0      0        2 
  16 chr16_71397815     ZGre    G    T        0      0        2 
  16 chr16_71397815     ZHar    G    T        1      2        2 
  16 chr16_71397815   Sample    G    T        0      0        2 
  16 chr16_71403898     AAsi    A    G        0      0        2 
  16 chr16_71403898     AKia    A    G        0      0        2 
  16 chr16_71403898     AOna    A    G        0      0        2 
  16 chr16_71403898     ASom    A    G        0      0        2 
  16 chr16_71403898     HCab    A    G        1      2        2 
  16 chr16_71403898     HPrz    A    G        1      2        2 
  16 chr16_71403898     ZBoe    A    G        0      0        2 
  16 chr16_71403898     ZGre    A    G        0      0        2 
  16 chr16_71403898     ZHar    A    G        0      0        2 
  16 chr16_71403898   Sample    A    G        0      0        2 
  16 chr16_71406066     AAsi    A    G        0      0        2 
  16 chr16_71406066     AKia    A    G        0      0        2 
  16 chr16_71406066     AOna    A    G        0      0        2 
  16 chr16_71406066     ASom    A    G        0      0        2 
  16 chr16_71406066     HCab    A    G        1      2        2 
  16 chr16_71406066     HPrz    A    G        1      2        2 
  16 chr16_71406066     ZBoe    A    G        0      0        2 
  16 chr16_71406066     ZGre    A    G        0      0        2 
  16 chr16_71406066     ZHar    A    G        0      0        2 
  16 chr16_71406066   Sample    A    G        0      0        2 
  16 chr16_71416110     AAsi    C    G        0      0        2 
  16 chr16_71416110     AKia    C    G        0      0        2 
  16 chr16_71416110     AOna    C    G        0      0        2 
  16 chr16_71416110     ASom    C    G        0      0        2 
  16 chr16_71416110     HCab    C    G        1      2        2 
  16 chr16_71416110     HPrz    C    G        1      2        2 
  16 chr16_71416110     ZBoe    C    G        0      0        2 
  16 chr16_71416110     ZGre    C    G        0      0        2 
  16 chr16_71416110     ZHar    C    G        0      0        2 
  16 chr16_71416110   Sample    C    G        0      0        2 
  16 chr16_71416889     AAsi    T    A        0      0        2 
  16 chr16_71416889     AKia    T    A        0      0        2 
  16 chr16_71416889     AOna    T    A        0      0        2 
  16 chr16_71416889     ASom    T    A        0      0        2 
  16 chr16_71416889     HCab    T    A        0      0        2 
  16 chr16_71416889     HPrz    T    A        0      0        2 
  16 chr16_71416889     ZBoe    T    A        1      2        2 
  16 chr16_71416889     ZGre    T    A        1      2        2 
  16 chr16_71416889     ZHar    T    A        0      0        2 
  16 chr16_71416889   Sample    T    A        0      0        2 
  16 chr16_71417173     AAsi    C    T        0      0        2 
  16 chr16_71417173     AKia    C    T        0      0        2 
  16 chr16_71417173     AOna    C    T        0      0        2 
  16 chr16_71417173     ASom    C    T        0      0        2 
  16 chr16_71417173     HCab    C    T        0      0        2 
  16 chr16_71417173     HPrz    C    T        0      0        2 
  16 chr16_71417173     ZBoe    C    T      0.5      1        2 
  16 chr16_71417173     ZGre    C    T        0      0        2 
  16 chr16_71417173     ZHar    C    T        0      0        2 
  16 chr16_71417173   Sample    C    T        0      0        2 
  16 chr16_71428080     AAsi    C    G        0      0        2 
  16 chr16_71428080     AKia    C    G        0      0        2 
  16 chr16_71428080     AOna    C    G        0      0        2 
  16 chr16_71428080     ASom    C    G        0      0        2 
  16 chr16_71428080     HCab    C    G        1      2        2 
  16 chr16_71428080     HPrz    C    G        1      2        2 
  16 chr16_71428080     ZBoe    C    G        0      0        2 
  16 chr16_71428080     ZGre    C    G        0      0        2 
  16 chr16_71428080     ZHar    C    G        0      0        2 
  16 chr16_71428080   Sample    C    G        0      0        2 
  16 chr16_71431101     AAsi    A    G        0      0        2 
  16 chr16_71431101     AKia    A    G        0      0        2 
  16 chr16_71431101     AOna    A    G        0      0        2 
  16 chr16_71431101     ASom    A    G        0      0        2 
  16 chr16_71431101     HCab    A    G      0.5      1        2 
  16 chr16_71431101     HPrz    A    G        1      2        2 
  16 chr16_71431101     ZBoe    A    G        0      0        2 
  16 chr16_71431101     ZGre    A    G        0      0        2 
  16 chr16_71431101     ZHar    A    G        0      0        2 
  16 chr16_71431101   Sample    A    G        0      0        2 
  16 chr16_71469734     AAsi    C    A      0.5      1        2 
  16 chr16_71469734     AKia    C    A        0      0        2 
  16 chr16_71469734     AOna    C    A        0      0        2 
  16 chr16_71469734     ASom    C    A        0      0        2 
  16 chr16_71469734     HCab    C    A        0      0        2 
  16 chr16_71469734     HPrz    C    A        0      0        2 
  16 chr16_71469734     ZBoe    C    A        0      0        2 
  16 chr16_71469734     ZGre    C    A        0      0        2 
  16 chr16_71469734     ZHar    C    A        0      0        2 
  16 chr16_71469734   Sample    C    A        0      0        2 
  16 chr16_71473273     AAsi    C    T        0      0        2 
  16 chr16_71473273     AKia    C    T        0      0        2 
  16 chr16_71473273     AOna    C    T        0      0        2 
  16 chr16_71473273     ASom    C    T        0      0        2 
  16 chr16_71473273     HCab    C    T        1      2        2 
  16 chr16_71473273     HPrz    C    T        1      2        2 
  16 chr16_71473273     ZBoe    C    T        1      2        2 
  16 chr16_71473273     ZGre    C    T        0      0        2 
  16 chr16_71473273     ZHar    C    T        0      0        2 
  16 chr16_71473273   Sample    C    T        0      0        2 
  16 chr16_71479985     AAsi    C    T      0.5      1        2 
  16 chr16_71479985     AKia    C    T        0      0        2 
  16 chr16_71479985     AOna    C    T        0      0        2 
  16 chr16_71479985     ASom    C    T        0      0        2 
  16 chr16_71479985     HCab    C    T        0      0        2 
  16 chr16_71479985     HPrz    C    T        0      0        2 
  16 chr16_71479985     ZBoe    C    T        0      0        2 
  16 chr16_71479985     ZGre    C    T        0      0        2 
  16 chr16_71479985     ZHar    C    T        0      0        2 
  16 chr16_71479985   Sample    C    T        0      0        2 
  16 chr16_71481003     AAsi    G    C        0      0        2 
  16 chr16_71481003     AKia    G    C        0      0        2 
  16 chr16_71481003     AOna    G    C        0      0        2 
  16 chr16_71481003     ASom    G    C        0      0        2 
  16 chr16_71481003     HCab    G    C        1      2        2 
  16 chr16_71481003     HPrz    G    C        1      2        2 
  16 chr16_71481003     ZBoe    G    C        0      0        2 
  16 chr16_71481003     ZGre    G    C        0      0        2 
  16 chr16_71481003     ZHar    G    C        0      0        2 
  16 chr16_71481003   Sample    G    C        0      0        2 
  16 chr16_71482160     AAsi    C    T        0      0        2 
  16 chr16_71482160     AKia    C    T        0      0        2 
  16 chr16_71482160     AOna    C    T        0      0        2 
  16 chr16_71482160     ASom    C    T        0      0        2 
  16 chr16_71482160     HCab    C    T        1      2        2 
  16 chr16_71482160     HPrz    C    T        1      2        2 
  16 chr16_71482160     ZBoe    C    T        0      0        2 
  16 chr16_71482160     ZGre    C    T        0      0        2 
  16 chr16_71482160     ZHar    C    T        0      0        2 
  16 chr16_71482160   Sample    C    T        0      0        2 
  16 chr16_71485292     AAsi    G    A        0      0        2 
  16 chr16_71485292     AKia    G    A        0      0        2 
  16 chr16_71485292     AOna    G    A        0      0        2 
  16 chr16_71485292     ASom    G    A        0      0        2 
  16 chr16_71485292     HCab    G    A        1      2        2 
  16 chr16_71485292     HPrz    G    A        1      2        2 
  16 chr16_71485292     ZBoe    G    A        0      0        2 
  16 chr16_71485292     ZGre    G    A        0      0        2 
  16 chr16_71485292     ZHar    G    A        0      0        2 
  16 chr16_71485292   Sample    G    A        0      0        2 
  16 chr16_71487523     AAsi    C    T        0      0        2 
  16 chr16_71487523     AKia    C    T        0      0        2 
  16 chr16_71487523     AOna    C    T        0      0        2 
  16 chr16_71487523     ASom    C    T        0      0        2 
  16 chr16_71487523     HCab    C    T        1      2        2 
  16 chr16_71487523     HPrz    C    T        1      2        2 
  16 chr16_71487523     ZBoe    C    T        0      0        2 
  16 chr16_71487523     ZGre    C    T        0      0        2 
  16 chr16_71487523     ZHar    C    T        0      0        2 
  16 chr16_71487523   Sample    C    T        0      0        2 
  16 chr16_71496596     AAsi    A    G        0      0        2 
  16 chr16_71496596     AKia    A    G        0      0        2 
  16 chr16_71496596     AOna    A    G        0      0        2 
  16 chr16_71496596     ASom    A    G        0      0        2 
  16 chr16_71496596     HCab    A    G        0      0        2 
  16 chr16_71496596     HPrz    A    G        0      0        2 
  16 chr16_71496596     ZBoe    A    G        1      2        2 
  16 chr16_71496596     ZGre    A    G        0      0        2 
  16 chr16_71496596     ZHar    A    G        0      0        2 
  16 chr16_71496596   Sample    A    G        0      0        2 
  16 chr16_71503082     AAsi    C    T        0      0        2 
  16 chr16_71503082     AKia    C    T        0      0        2 
  16 chr16_71503082     AOna    C    T        0      0        2 
  16 chr16_71503082     ASom    C    T        0      0        2 
  16 chr16_71503082     HCab    C    T        1      2        2 
  16 chr16_71503082     HPrz    C    T        1      2        2 
  16 chr16_71503082     ZBoe    C    T        0      0        2 
  16 chr16_71503082     ZGre    C    T        0      0        2 
  16 chr16_71503082     ZHar    C    T        0      0        2 
  16 chr16_71503082   Sample    C    T        0      0        2 
  16 chr16_71504858     AAsi    G    C        1      2        2 
  16 chr16_71504858     AKia    G    C        0      0        2 
  16 chr16_71504858     AOna    G    C        0      0        2 
  16 chr16_71504858     ASom    G    C        0      0        2 
  16 chr16_71504858     HCab    G    C        0      0        2 
  16 chr16_71504858     HPrz    G    C        0      0        2 
  16 chr16_71504858     ZBoe    G    C        0      0        2 
  16 chr16_71504858     ZGre    G    C        0      0        2 
  16 chr16_71504858     ZHar    G    C        0      0        2 
  16 chr16_71504858   Sample    G    C        1      2        2 
  16 chr16_71506210     AAsi    G    A        0      0        2 
  16 chr16_71506210     AKia    G    A        0      0        2 
  16 chr16_71506210     AOna    G    A        0      0        2 
  16 chr16_71506210     ASom    G    A        0      0        2 
  16 chr16_71506210     HCab    G    A        0      0        2 
  16 chr16_71506210     HPrz    G    A        0      0        2 
  16 chr16_71506210     ZBoe    G    A        0      0        2 
  16 chr16_71506210     ZGre    G    A        0      0        2 
  16 chr16_71506210     ZHar    G    A      0.5      1        2 
  16 chr16_71506210   Sample    G    A        0      0        2 
  16 chr16_71510184     AAsi    G    C        1      2        2 
  16 chr16_71510184     AKia    G    C        1      2        2 
  16 chr16_71510184     AOna    G    C        1      2        2 
  16 chr16_71510184     ASom    G    C        1      2        2 
  16 chr16_71510184     HCab    G    C        0      0        2 
  16 chr16_71510184     HPrz    G    C        0      0        2 
  16 chr16_71510184     ZBoe    G    C        0      0        2 
  16 chr16_71510184     ZGre    G    C        0      0        2 
  16 chr16_71510184     ZHar    G    C        0      0        2 
  16 chr16_71510184   Sample    G    C        1      2        2 
  16 chr16_71544794     AAsi    T    C        0      0        2 
  16 chr16_71544794     AKia    T    C        0      0        2 
  16 chr16_71544794     AOna    T    C        0      0        2 
  16 chr16_71544794     ASom    T    C        0      0        2 
  16 chr16_71544794     HCab    T    C      0.5      1        2 
  16 chr16_71544794     HPrz    T    C      0.5      1        2 
  16 chr16_71544794     ZBoe    T    C        0      0        2 
  16 chr16_71544794     ZGre    T    C        0      0        2 
  16 chr16_71544794     ZHar    T    C        0      0        2 
  16 chr16_71544794   Sample    T    C        0      0        2 
  16 chr16_71547632     AAsi    G    A        1      2        2 
  16 chr16_71547632     AKia    G    A        0      0        2 
  16 chr16_71547632     AOna    G    A        0      0        2 
  16 chr16_71547632     ASom    G    A        1      2        2 
  16 chr16_71547632     HCab    G    A        0      0        2 
  16 chr16_71547632     HPrz    G    A        0      0        2 
  16 chr16_71547632     ZBoe    G    A        0      0        2 
  16 chr16_71547632     ZGre    G    A        0      0        2 
  16 chr16_71547632     ZHar    G    A        0      0        2 
  16 chr16_71547632   Sample    G    A        1      2        2 
  16 chr16_71551224     AAsi    C    T        0      0        2 
  16 chr16_71551224     AKia    C    T        0      0        2 
  16 chr16_71551224     AOna    C    T        0      0        2 
  16 chr16_71551224     ASom    C    T        0      0        2 
  16 chr16_71551224     HCab    C    T      0.5      1        2 
  16 chr16_71551224     HPrz    C    T        1      2        2 
  16 chr16_71551224     ZBoe    C    T        0      0        2 
  16 chr16_71551224     ZGre    C    T        0      0        2 
  16 chr16_71551224     ZHar    C    T        0      0        2 
  16 chr16_71551224   Sample    C    T        0      0        2 
  16 chr16_71563178     AAsi    C    G        1      2        2 
  16 chr16_71563178     AKia    C    G        0      0        2 
  16 chr16_71563178     AOna    C    G        0      0        2 
  16 chr16_71563178     ASom    C    G        1      2        2 
  16 chr16_71563178     HCab    C    G        0      0        2 
  16 chr16_71563178     HPrz    C    G        0      0        2 
  16 chr16_71563178     ZBoe    C    G        0      0        2 
  16 chr16_71563178     ZGre    C    G        0      0        2 
  16 chr16_71563178     ZHar    C    G        0      0        2 
  16 chr16_71563178   Sample    C    G        1      2        2 
  16 chr16_71567258     AAsi    C    T        0      0        2 
  16 chr16_71567258     AKia    C    T        0      0        2 
  16 chr16_71567258     AOna    C    T        0      0        2 
  16 chr16_71567258     ASom    C    T        0      0        2 
  16 chr16_71567258     HCab    C    T        0      0        2 
  16 chr16_71567258     HPrz    C    T        0      0        2 
  16 chr16_71567258     ZBoe    C    T        1      2        2 
  16 chr16_71567258     ZGre    C    T        1      2        2 
  16 chr16_71567258     ZHar    C    T        0      0        2 
  16 chr16_71567258   Sample    C    T        0      0        2 
  16 chr16_71567486     AAsi    C    T        0      0        2 
  16 chr16_71567486     AKia    C    T        0      0        2 
  16 chr16_71567486     AOna    C    T      0.5      1        2 
  16 chr16_71567486     ASom    C    T        0      0        2 
  16 chr16_71567486     HCab    C    T        0      0        2 
  16 chr16_71567486     HPrz    C    T        0      0        2 
  16 chr16_71567486     ZBoe    C    T        0      0        2 
  16 chr16_71567486     ZGre    C    T        0      0        2 
  16 chr16_71567486     ZHar    C    T        0      0        2 
  16 chr16_71567486   Sample    C    T        0      0        2 
  16 chr16_71568349     AAsi    C    T        0      0        2 
  16 chr16_71568349     AKia    C    T        0      0        2 
  16 chr16_71568349     AOna    C    T        0      0        2 
  16 chr16_71568349     ASom    C    T        0      0        2 
  16 chr16_71568349     HCab    C    T        0      0        2 
  16 chr16_71568349     HPrz    C    T        0      0        2 
  16 chr16_71568349     ZBoe    C    T        0      0        2 
  16 chr16_71568349     ZGre    C    T        0      0        2 
  16 chr16_71568349     ZHar    C    T      0.5      1        2 
  16 chr16_71568349   Sample    C    T        0      0        2 
  16 chr16_71572361     AAsi    C    A        0      0        2 
  16 chr16_71572361     AKia    C    A        0      0        2 
  16 chr16_71572361     AOna    C    A        0      0        2 
  16 chr16_71572361     ASom    C    A        0      0        2 
  16 chr16_71572361     HCab    C    A      0.5      1        2 
  16 chr16_71572361     HPrz    C    A        0      0        2 
  16 chr16_71572361     ZBoe    C    A        0      0        2 
  16 chr16_71572361     ZGre    C    A        0      0        2 
  16 chr16_71572361     ZHar    C    A        0      0        2 
  16 chr16_71572361   Sample    C    A        0      0        2 
  16 chr16_71572510     AAsi    A    C        0      0        2 
  16 chr16_71572510     AKia    A    C        0      0        2 
  16 chr16_71572510     AOna    A    C        0      0        2 
  16 chr16_71572510     ASom    A    C        0      0        2 
  16 chr16_71572510     HCab    A    C      0.5      1        2 
  16 chr16_71572510     HPrz    A    C        0      0        2 
  16 chr16_71572510     ZBoe    A    C        0      0        2 
  16 chr16_71572510     ZGre    A    C        0      0        2 
  16 chr16_71572510     ZHar    A    C        0      0        2 
  16 chr16_71572510   Sample    A    C        0      0        2 
  16 chr16_71575832     AAsi    T    C        0      0        2 
  16 chr16_71575832     AKia    T    C        0      0        2 
  16 chr16_71575832     AOna    T    C        0      0        2 
  16 chr16_71575832     ASom    T    C        0      0        2 
  16 chr16_71575832     HCab    T    C      0.5      1        2 
  16 chr16_71575832     HPrz    T    C        0      0        2 
  16 chr16_71575832     ZBoe    T    C        0      0        2 
  16 chr16_71575832     ZGre    T    C        0      0        2 
  16 chr16_71575832     ZHar    T    C        0      0        2 
  16 chr16_71575832   Sample    T    C        0      0        2 
  16 chr16_71579829     AAsi    G    C        0      0        2 
  16 chr16_71579829     AKia    G    C        0      0        2 
  16 chr16_71579829     AOna    G    C        0      0        2 
  16 chr16_71579829     ASom    G    C        0      0        2 
  16 chr16_71579829     HCab    G    C      0.5      1        2 
  16 chr16_71579829     HPrz    G    C        1      2        2 
  16 chr16_71579829     ZBoe    G    C        0      0        2 
  16 chr16_71579829     ZGre    G    C        0      0        2 
  16 chr16_71579829     ZHar    G    C        0      0        2 
  16 chr16_71579829   Sample    G    C        0      0        2 
  16 chr16_71592876     AAsi    G    C        0      0        2 
  16 chr16_71592876     AKia    G    C        1      2        2 
  16 chr16_71592876     AOna    G    C        1      2        2 
  16 chr16_71592876     ASom    G    C        0      0        2 
  16 chr16_71592876     HCab    G    C        0      0        2 
  16 chr16_71592876     HPrz    G    C        0      0        2 
  16 chr16_71592876     ZBoe    G    C        0      0        2 
  16 chr16_71592876     ZGre    G    C        0      0        2 
  16 chr16_71592876     ZHar    G    C        0      0        2 
  16 chr16_71592876   Sample    G    C        0      0        2 
  16 chr16_71605668     AAsi    T    G        0      0        2 
  16 chr16_71605668     AKia    T    G        0      0        2 
  16 chr16_71605668     AOna    T    G        0      0        2 
  16 chr16_71605668     ASom    T    G        0      0        2 
  16 chr16_71605668     HCab    T    G      0.5      1        2 
  16 chr16_71605668     HPrz    T    G        1      2        2 
  16 chr16_71605668     ZBoe    T    G        0      0        2 
  16 chr16_71605668     ZGre    T    G        0      0        2 
  16 chr16_71605668     ZHar    T    G        0      0        2 
  16 chr16_71605668   Sample    T    G        0      0        2 
  16 chr16_71611407     AAsi    G    A        0      0        2 
  16 chr16_71611407     AKia    G    A        0      0        2 
  16 chr16_71611407     AOna    G    A        0      0        2 
  16 chr16_71611407     ASom    G    A        0      0        2 
  16 chr16_71611407     HCab    G    A      0.5      1        2 
  16 chr16_71611407     HPrz    G    A        0      0        2 
  16 chr16_71611407     ZBoe    G    A        0      0        2 
  16 chr16_71611407     ZGre    G    A        0      0        2 
  16 chr16_71611407     ZHar    G    A        0      0        2 
  16 chr16_71611407   Sample    G    A        0      0        2 
  16 chr16_71614026     AAsi    G    A        0      0        2 
  16 chr16_71614026     AKia    G    A        0      0        2 
  16 chr16_71614026     AOna    G    A      0.5      1        2 
  16 chr16_71614026     ASom    G    A        0      0        2 
  16 chr16_71614026     HCab    G    A        0      0        2 
  16 chr16_71614026     HPrz    G    A        0      0        2 
  16 chr16_71614026     ZBoe    G    A        0      0        2 
  16 chr16_71614026     ZGre    G    A        0      0        2 
  16 chr16_71614026     ZHar    G    A        0      0        2 
  16 chr16_71614026   Sample    G    A        0      0        2 
  16 chr16_71620258     AAsi    C    T        0      0        2 
  16 chr16_71620258     AKia    C    T        0      0        2 
  16 chr16_71620258     AOna    C    T        0      0        2 
  16 chr16_71620258     ASom    C    T        0      0        2 
  16 chr16_71620258     HCab    C    T        0      0        2 
  16 chr16_71620258     HPrz    C    T      0.5      1        2 
  16 chr16_71620258     ZBoe    C    T        0      0        2 
  16 chr16_71620258     ZGre    C    T        0      0        2 
  16 chr16_71620258     ZHar    C    T        0      0        2 
  16 chr16_71620258   Sample    C    T        0      0        2 
  16 chr16_71624942     AAsi    G    A        0      0        2 
  16 chr16_71624942     AKia    G    A        1      2        2 
  16 chr16_71624942     AOna    G    A        1      2        2 
  16 chr16_71624942     ASom    G    A        0      0        2 
  16 chr16_71624942     HCab    G    A        0      0        2 
  16 chr16_71624942     HPrz    G    A        0      0        2 
  16 chr16_71624942     ZBoe    G    A        0      0        2 
  16 chr16_71624942     ZGre    G    A        0      0        2 
  16 chr16_71624942     ZHar    G    A        0      0        2 
  16 chr16_71624942   Sample    G    A        0      0        2 
  16 chr16_71626305     AAsi    T    C        0      0        2 
  16 chr16_71626305     AKia    T    C        0      0        2 
  16 chr16_71626305     AOna    T    C        0      0        2 
  16 chr16_71626305     ASom    T    C        0      0        2 
  16 chr16_71626305     HCab    T    C        0      0        2 
  16 chr16_71626305     HPrz    T    C        0      0        2 
  16 chr16_71626305     ZBoe    T    C        0      0        2 
  16 chr16_71626305     ZGre    T    C        0      0        2 
  16 chr16_71626305     ZHar    T    C      0.5      1        2 
  16 chr16_71626305   Sample    T    C        0      0        2 
  16 chr16_71637519     AAsi    G    A        0      0        2 
  16 chr16_71637519     AKia    G    A        1      2        2 
  16 chr16_71637519     AOna    G    A        0      0        2 
  16 chr16_71637519     ASom    G    A        0      0        2 
  16 chr16_71637519     HCab    G    A        0      0        2 
  16 chr16_71637519     HPrz    G    A        0      0        2 
  16 chr16_71637519     ZBoe    G    A        0      0        2 
  16 chr16_71637519     ZGre    G    A        0      0        2 
  16 chr16_71637519     ZHar    G    A        0      0        2 
  16 chr16_71637519   Sample    G    A        0      0        2 
  16 chr16_71648299     AAsi    C    G        0      0        2 
  16 chr16_71648299     AKia    C    G        0      0        2 
  16 chr16_71648299     AOna    C    G        0      0        2 
  16 chr16_71648299     ASom    C    G        0      0        2 
  16 chr16_71648299     HCab    C    G        0      0        2 
  16 chr16_71648299     HPrz    C    G        0      0        2 
  16 chr16_71648299     ZBoe    C    G        1      2        2 
  16 chr16_71648299     ZGre    C    G        1      2        2 
  16 chr16_71648299     ZHar    C    G        0      0        2 
  16 chr16_71648299   Sample    C    G        0      0        2 
  16 chr16_71652066     AAsi    A    G        0      0        2 
  16 chr16_71652066     AKia    A    G      0.5      1        2 
  16 chr16_71652066     AOna    A    G        0      0        2 
  16 chr16_71652066     ASom    A    G        0      0        2 
  16 chr16_71652066     HCab    A    G        0      0        2 
  16 chr16_71652066     HPrz    A    G        0      0        2 
  16 chr16_71652066     ZBoe    A    G        0      0        2 
  16 chr16_71652066     ZGre    A    G        0      0        2 
  16 chr16_71652066     ZHar    A    G        0      0        2 
  16 chr16_71652066   Sample    A    G        0      0        2 
  16 chr16_71654633     AAsi    G    C        0      0        2 
  16 chr16_71654633     AKia    G    C        0      0        2 
  16 chr16_71654633     AOna    G    C        0      0        2 
  16 chr16_71654633     ASom    G    C        0      0        2 
  16 chr16_71654633     HCab    G    C        0      0        2 
  16 chr16_71654633     HPrz    G    C        0      0        2 
  16 chr16_71654633     ZBoe    G    C      0.5      1        2 
  16 chr16_71654633     ZGre    G    C        0      0        2 
  16 chr16_71654633     ZHar    G    C        0      0        2 
  16 chr16_71654633   Sample    G    C        0      0        2 
  16 chr16_71659315     AAsi    C    T        0      0        2 
  16 chr16_71659315     AKia    C    T        0      0        2 
  16 chr16_71659315     AOna    C    T        0      0        2 
  16 chr16_71659315     ASom    C    T        0      0        2 
  16 chr16_71659315     HCab    C    T      0.5      1        2 
  16 chr16_71659315     HPrz    C    T        0      0        2 
  16 chr16_71659315     ZBoe    C    T        0      0        2 
  16 chr16_71659315     ZGre    C    T        0      0        2 
  16 chr16_71659315     ZHar    C    T        0      0        2 
  16 chr16_71659315   Sample    C    T        0      0        2 
  16 chr16_71659830     AAsi    T    G        0      0        2 
  16 chr16_71659830     AKia    T    G        0      0        2 
  16 chr16_71659830     AOna    T    G        0      0        2 
  16 chr16_71659830     ASom    T    G        0      0        2 
  16 chr16_71659830     HCab    T    G        1      2        2 
  16 chr16_71659830     HPrz    T    G        1      2        2 
  16 chr16_71659830     ZBoe    T    G        0      0        2 
  16 chr16_71659830     ZGre    T    G        0      0        2 
  16 chr16_71659830     ZHar    T    G        0      0        2 
  16 chr16_71659830   Sample    T    G        0      0        2 
  16 chr16_71661207     AAsi    C    T        0      0        2 
  16 chr16_71661207     AKia    C    T      0.5      1        2 
  16 chr16_71661207     AOna    C    T        0      0        2 
  16 chr16_71661207     ASom    C    T        0      0        2 
  16 chr16_71661207     HCab    C    T        0      0        2 
  16 chr16_71661207     HPrz    C    T        0      0        2 
  16 chr16_71661207     ZBoe    C    T        0      0        2 
  16 chr16_71661207     ZGre    C    T        0      0        2 
  16 chr16_71661207     ZHar    C    T        0      0        2 
  16 chr16_71661207   Sample    C    T        0      0        2 
  16 chr16_71661992     AAsi    C    T        0      0        2 
  16 chr16_71661992     AKia    C    T        0      0        2 
  16 chr16_71661992     AOna    C    T        0      0        2 
  16 chr16_71661992     ASom    C    T        0      0        2 
  16 chr16_71661992     HCab    C    T      0.5      1        2 
  16 chr16_71661992     HPrz    C    T        0      0        2 
  16 chr16_71661992     ZBoe    C    T        0      0        2 
  16 chr16_71661992     ZGre    C    T        0      0        2 
  16 chr16_71661992     ZHar    C    T        0      0        2 
  16 chr16_71661992   Sample    C    T        0      0        2 
  16 chr16_71665003     AAsi    T    C        0      0        2 
  16 chr16_71665003     AKia    T    C        0      0        2 
  16 chr16_71665003     AOna    T    C        0      0        2 
  16 chr16_71665003     ASom    T    C        0      0        2 
  16 chr16_71665003     HCab    T    C        1      2        2 
  16 chr16_71665003     HPrz    T    C        1      2        2 
  16 chr16_71665003     ZBoe    T    C        0      0        2 
  16 chr16_71665003     ZGre    T    C        0      0        2 
  16 chr16_71665003     ZHar    T    C        0      0        2 
  16 chr16_71665003   Sample    T    C        0      0        2 
  16 chr16_71670650     AAsi    G    A        0      0        2 
  16 chr16_71670650     AKia    G    A        0      0        2 
  16 chr16_71670650     AOna    G    A        0      0        2 
  16 chr16_71670650     ASom    G    A        0      0        2 
  16 chr16_71670650     HCab    G    A        1      2        2 
  16 chr16_71670650     HPrz    G    A        1      2        2 
  16 chr16_71670650     ZBoe    G    A        0      0        2 
  16 chr16_71670650     ZGre    G    A        0      0        2 
  16 chr16_71670650     ZHar    G    A        0      0        2 
  16 chr16_71670650   Sample    G    A        1      2        2 
  16 chr16_71671374     AAsi    C    A        0      0        2 
  16 chr16_71671374     AKia    C    A        0      0        2 
  16 chr16_71671374     AOna    C    A        0      0        2 
  16 chr16_71671374     ASom    C    A        0      0        2 
  16 chr16_71671374     HCab    C    A        1      2        2 
  16 chr16_71671374     HPrz    C    A        1      2        2 
  16 chr16_71671374     ZBoe    C    A        0      0        2 
  16 chr16_71671374     ZGre    C    A        0      0        2 
  16 chr16_71671374     ZHar    C    A        0      0        2 
  16 chr16_71671374   Sample    C    A        0      0        2 
  16 chr16_71681570     AAsi    C    T        0      0        2 
  16 chr16_71681570     AKia    C    T        0      0        2 
  16 chr16_71681570     AOna    C    T        0      0        2 
  16 chr16_71681570     ASom    C    T        0      0        2 
  16 chr16_71681570     HCab    C    T        0      0        2 
  16 chr16_71681570     HPrz    C    T        0      0        2 
  16 chr16_71681570     ZBoe    C    T        0      0        2 
  16 chr16_71681570     ZGre    C    T        1      2        2 
  16 chr16_71681570     ZHar    C    T        0      0        2 
  16 chr16_71681570   Sample    C    T        0      0        2 
  16 chr16_71690371     AAsi    T    C        0      0        2 
  16 chr16_71690371     AKia    T    C        0      0        2 
  16 chr16_71690371     AOna    T    C        0      0        2 
  16 chr16_71690371     ASom    T    C        0      0        2 
  16 chr16_71690371     HCab    T    C        0      0        2 
  16 chr16_71690371     HPrz    T    C        0      0        2 
  16 chr16_71690371     ZBoe    T    C        0      0        2 
  16 chr16_71690371     ZGre    T    C        1      2        2 
  16 chr16_71690371     ZHar    T    C        0      0        2 
  16 chr16_71690371   Sample    T    C        0      0        2 
  16 chr16_71691473     AAsi    C    T        0      0        2 
  16 chr16_71691473     AKia    C    T        0      0        2 
  16 chr16_71691473     AOna    C    T        0      0        2 
  16 chr16_71691473     ASom    C    T        0      0        2 
  16 chr16_71691473     HCab    C    T        0      0        2 
  16 chr16_71691473     HPrz    C    T        0      0        2 
  16 chr16_71691473     ZBoe    C    T        0      0        2 
  16 chr16_71691473     ZGre    C    T        1      2        2 
  16 chr16_71691473     ZHar    C    T        0      0        2 
  16 chr16_71691473   Sample    C    T        0      0        2 
  16 chr16_71696981     AAsi    T    C        0      0        2 
  16 chr16_71696981     AKia    T    C        0      0        2 
  16 chr16_71696981     AOna    T    C        0      0        2 
  16 chr16_71696981     ASom    T    C        0      0        2 
  16 chr16_71696981     HCab    T    C        1      2        2 
  16 chr16_71696981     HPrz    T    C        1      2        2 
  16 chr16_71696981     ZBoe    T    C        0      0        2 
  16 chr16_71696981     ZGre    T    C        0      0        2 
  16 chr16_71696981     ZHar    T    C        0      0        2 
  16 chr16_71696981   Sample    T    C        0      0        2 
  16 chr16_71697076     AAsi    C    T        0      0        2 
  16 chr16_71697076     AKia    C    T        0      0        2 
  16 chr16_71697076     AOna    C    T        0      0        2 
  16 chr16_71697076     ASom    C    T        0      0        2 
  16 chr16_71697076     HCab    C    T        0      0        2 
  16 chr16_71697076     HPrz    C    T        0      0        2 
  16 chr16_71697076     ZBoe    C    T        0      0        2 
  16 chr16_71697076     ZGre    C    T        0      0        2 
  16 chr16_71697076     ZHar    C    T      0.5      1        2 
  16 chr16_71697076   Sample    C    T        0      0        2 
  16 chr16_71701364     AAsi    A    G        0      0        2 
  16 chr16_71701364     AKia    A    G        1      2        2 
  16 chr16_71701364     AOna    A    G        1      2        2 
  16 chr16_71701364     ASom    A    G        0      0        2 
  16 chr16_71701364     HCab    A    G        0      0        2 
  16 chr16_71701364     HPrz    A    G        0      0        2 
  16 chr16_71701364     ZBoe    A    G        0      0        2 
  16 chr16_71701364     ZGre    A    G        0      0        2 
  16 chr16_71701364     ZHar    A    G        0      0        2 
  16 chr16_71701364   Sample    A    G        0      0        2 
  16 chr16_71704531     AAsi    A    C        0      0        2 
  16 chr16_71704531     AKia    A    C        0      0        2 
  16 chr16_71704531     AOna    A    C        0      0        2 
  16 chr16_71704531     ASom    A    C        0      0        2 
  16 chr16_71704531     HCab    A    C      0.5      1        2 
  16 chr16_71704531     HPrz    A    C      0.5      1        2 
  16 chr16_71704531     ZBoe    A    C        0      0        2 
  16 chr16_71704531     ZGre    A    C        0      0        2 
  16 chr16_71704531     ZHar    A    C        0      0        2 
  16 chr16_71704531   Sample    A    C        0      0        2 
  16 chr16_71715243     AAsi    C    G        0      0        2 
  16 chr16_71715243     AKia    C    G        0      0        2 
  16 chr16_71715243     AOna    C    G        0      0        2 
  16 chr16_71715243     ASom    C    G        0      0        2 
  16 chr16_71715243     HCab    C    G      0.5      1        2 
  16 chr16_71715243     HPrz    C    G        0      0        2 
  16 chr16_71715243     ZBoe    C    G        0      0        2 
  16 chr16_71715243     ZGre    C    G        0      0        2 
  16 chr16_71715243     ZHar    C    G        0      0        2 
  16 chr16_71715243   Sample    C    G        0      0        2 
  16 chr16_71717692     AAsi    T    A        0      0        2 
  16 chr16_71717692     AKia    T    A        0      0        2 
  16 chr16_71717692     AOna    T    A        0      0        2 
  16 chr16_71717692     ASom    T    A        0      0        2 
  16 chr16_71717692     HCab    T    A        0      0        2 
  16 chr16_71717692     HPrz    T    A        0      0        2 
  16 chr16_71717692     ZBoe    T    A        0      0        2 
  16 chr16_71717692     ZGre    T    A        0      0        2 
  16 chr16_71717692     ZHar    T    A        1      2        2 
  16 chr16_71717692   Sample    T    A        0      0        2 
  16 chr16_71723899     AAsi    C    T        0      0        2 
  16 chr16_71723899     AKia    C    T        0      0        2 
  16 chr16_71723899     AOna    C    T        0      0        2 
  16 chr16_71723899     ASom    C    T        1      2        2 
  16 chr16_71723899     HCab    C    T        0      0        2 
  16 chr16_71723899     HPrz    C    T        0      0        2 
  16 chr16_71723899     ZBoe    C    T        0      0        2 
  16 chr16_71723899     ZGre    C    T        0      0        2 
  16 chr16_71723899     ZHar    C    T        0      0        2 
  16 chr16_71723899   Sample    C    T        0      0        2 
  16 chr16_71725421     AAsi    G    T        0      0        2 
  16 chr16_71725421     AKia    G    T        0      0        2 
  16 chr16_71725421     AOna    G    T        0      0        2 
  16 chr16_71725421     ASom    G    T        0      0        2 
  16 chr16_71725421     HCab    G    T        0      0        2 
  16 chr16_71725421     HPrz    G    T        0      0        2 
  16 chr16_71725421     ZBoe    G    T        0      0        2 
  16 chr16_71725421     ZGre    G    T        0      0        2 
  16 chr16_71725421     ZHar    G    T        1      2        2 
  16 chr16_71725421   Sample    G    T        0      0        2 
  16 chr16_71728150     AAsi    G    A        0      0        2 
  16 chr16_71728150     AKia    G    A        0      0        2 
  16 chr16_71728150     AOna    G    A        0      0        2 
  16 chr16_71728150     ASom    G    A        0      0        2 
  16 chr16_71728150     HCab    G    A      0.5      1        2 
  16 chr16_71728150     HPrz    G    A      0.5      1        2 
  16 chr16_71728150     ZBoe    G    A        0      0        2 
  16 chr16_71728150     ZGre    G    A        0      0        2 
  16 chr16_71728150     ZHar    G    A        0      0        2 
  16 chr16_71728150   Sample    G    A        0      0        2 
  16 chr16_71731582     AAsi    C    T        0      0        2 
  16 chr16_71731582     AKia    C    T        0      0        2 
  16 chr16_71731582     AOna    C    T        0      0        2 
  16 chr16_71731582     ASom    C    T        0      0        2 
  16 chr16_71731582     HCab    C    T        1      2        2 
  16 chr16_71731582     HPrz    C    T        1      2        2 
  16 chr16_71731582     ZBoe    C    T        0      0        2 
  16 chr16_71731582     ZGre    C    T        0      0        2 
  16 chr16_71731582     ZHar    C    T        0      0        2 
  16 chr16_71731582   Sample    C    T        0      0        2 
  16 chr16_71759557     AAsi    C    T        0      0        2 
  16 chr16_71759557     AKia    C    T        0      0        2 
  16 chr16_71759557     AOna    C    T        0      0        2 
  16 chr16_71759557     ASom    C    T        0      0        2 
  16 chr16_71759557     HCab    C    T      0.5      1        2 
  16 chr16_71759557     HPrz    C    T      0.5      1        2 
  16 chr16_71759557     ZBoe    C    T        0      0        2 
  16 chr16_71759557     ZGre    C    T        0      0        2 
  16 chr16_71759557     ZHar    C    T        0      0        2 
  16 chr16_71759557   Sample    C    T        0      0        2 
  16 chr16_71759892     AAsi    G    C        0      0        2 
  16 chr16_71759892     AKia    G    C        1      2        2 
  16 chr16_71759892     AOna    G    C        1      2        2 
  16 chr16_71759892     ASom    G    C        0      0        2 
  16 chr16_71759892     HCab    G    C        0      0        2 
  16 chr16_71759892     HPrz    G    C        0      0        2 
  16 chr16_71759892     ZBoe    G    C        0      0        2 
  16 chr16_71759892     ZGre    G    C        0      0        2 
  16 chr16_71759892     ZHar    G    C        0      0        2 
  16 chr16_71759892   Sample    G    C        0      0        2 
  16 chr16_71762292     AAsi    C    T        0      0        2 
  16 chr16_71762292     AKia    C    T        1      2        2 
  16 chr16_71762292     AOna    C    T        0      0        2 
  16 chr16_71762292     ASom    C    T        0      0        2 
  16 chr16_71762292     HCab    C    T        0      0        2 
  16 chr16_71762292     HPrz    C    T        0      0        2 
  16 chr16_71762292     ZBoe    C    T        0      0        2 
  16 chr16_71762292     ZGre    C    T        0      0        2 
  16 chr16_71762292     ZHar    C    T        0      0        2 
  16 chr16_71762292   Sample    C    T        0      0        2 
  16 chr16_71762427     AAsi    T    C      0.5      1        2 
  16 chr16_71762427     AKia    T    C        0      0        2 
  16 chr16_71762427     AOna    T    C        0      0        2 
  16 chr16_71762427     ASom    T    C        0      0        2 
  16 chr16_71762427     HCab    T    C        0      0        2 
  16 chr16_71762427     HPrz    T    C        0      0        2 
  16 chr16_71762427     ZBoe    T    C        0      0        2 
  16 chr16_71762427     ZGre    T    C        0      0        2 
  16 chr16_71762427     ZHar    T    C        0      0        2 
  16 chr16_71762427   Sample    T    C        0      0        2 
  16 chr16_71769562     AAsi    T    G        0      0        2 
  16 chr16_71769562     AKia    T    G        0      0        2 
  16 chr16_71769562     AOna    T    G        0      0        2 
  16 chr16_71769562     ASom    T    G        0      0        2 
  16 chr16_71769562     HCab    T    G        1      2        2 
  16 chr16_71769562     HPrz    T    G        1      2        2 
  16 chr16_71769562     ZBoe    T    G        0      0        2 
  16 chr16_71769562     ZGre    T    G        0      0        2 
  16 chr16_71769562     ZHar    T    G        0      0        2 
  16 chr16_71769562   Sample    T    G        0      0        2 
  16 chr16_71787604     AAsi    T    C        0      0        2 
  16 chr16_71787604     AKia    T    C        0      0        2 
  16 chr16_71787604     AOna    T    C        0      0        2 
  16 chr16_71787604     ASom    T    C        0      0        2 
  16 chr16_71787604     HCab    T    C      0.5      1        2 
  16 chr16_71787604     HPrz    T    C        0      0        2 
  16 chr16_71787604     ZBoe    T    C        0      0        2 
  16 chr16_71787604     ZGre    T    C        0      0        2 
  16 chr16_71787604     ZHar    T    C        0      0        2 
  16 chr16_71787604   Sample    T    C        0      0        2 
  16 chr16_71790094     AAsi    A    G        0      0        2 
  16 chr16_71790094     AKia    A    G      0.5      1        2 
  16 chr16_71790094     AOna    A    G        0      0        2 
  16 chr16_71790094     ASom    A    G        0      0        2 
  16 chr16_71790094     HCab    A    G        0      0        2 
  16 chr16_71790094     HPrz    A    G        0      0        2 
  16 chr16_71790094     ZBoe    A    G        1      2        2 
  16 chr16_71790094     ZGre    A    G        0      0        2 
  16 chr16_71790094     ZHar    A    G        0      0        2 
  16 chr16_71790094   Sample    A    G        0      0        2 
  16 chr16_71809460     AAsi    A    G        0      0        2 
  16 chr16_71809460     AKia    A    G        0      0        2 
  16 chr16_71809460     AOna    A    G        0      0        2 
  16 chr16_71809460     ASom    A    G        0      0        2 
  16 chr16_71809460     HCab    A    G        1      2        2 
  16 chr16_71809460     HPrz    A    G        1      2        2 
  16 chr16_71809460     ZBoe    A    G        0      0        2 
  16 chr16_71809460     ZGre    A    G        0      0        2 
  16 chr16_71809460     ZHar    A    G        0      0        2 
  16 chr16_71809460   Sample    A    G        0      0        2 
  16 chr16_71817364     AAsi    T    C        0      0        2 
  16 chr16_71817364     AKia    T    C        0      0        2 
  16 chr16_71817364     AOna    T    C        0      0        2 
  16 chr16_71817364     ASom    T    C        0      0        2 
  16 chr16_71817364     HCab    T    C        0      0        2 
  16 chr16_71817364     HPrz    T    C        0      0        2 
  16 chr16_71817364     ZBoe    T    C      0.5      1        2 
  16 chr16_71817364     ZGre    T    C        0      0        2 
  16 chr16_71817364     ZHar    T    C        0      0        2 
  16 chr16_71817364   Sample    T    C        0      0        2 
  16 chr16_71818246     AAsi    T    G      0.5      1        2 
  16 chr16_71818246     AKia    T    G        0      0        2 
  16 chr16_71818246     AOna    T    G        0      0        2 
  16 chr16_71818246     ASom    T    G        0      0        2 
  16 chr16_71818246     HCab    T    G        0      0        2 
  16 chr16_71818246     HPrz    T    G        0      0        2 
  16 chr16_71818246     ZBoe    T    G        0      0        2 
  16 chr16_71818246     ZGre    T    G        0      0        2 
  16 chr16_71818246     ZHar    T    G        0      0        2 
  16 chr16_71818246   Sample    T    G        1      2        2 
  16 chr16_71821067     AAsi    A    T        0      0        2 
  16 chr16_71821067     AKia    A    T        0      0        2 
  16 chr16_71821067     AOna    A    T        0      0        2 
  16 chr16_71821067     ASom    A    T        0      0        2 
  16 chr16_71821067     HCab    A    T        0      0        2 
  16 chr16_71821067     HPrz    A    T        0      0        2 
  16 chr16_71821067     ZBoe    A    T        0      0        2 
  16 chr16_71821067     ZGre    A    T        0      0        2 
  16 chr16_71821067     ZHar    A    T        1      2        2 
  16 chr16_71821067   Sample    A    T        0      0        2 
  16 chr16_71835341     AAsi    T    C        0      0        2 
  16 chr16_71835341     AKia    T    C        0      0        2 
  16 chr16_71835341     AOna    T    C        0      0        2 
  16 chr16_71835341     ASom    T    C        0      0        2 
  16 chr16_71835341     HCab    T    C        1      2        2 
  16 chr16_71835341     HPrz    T    C        1      2        2 
  16 chr16_71835341     ZBoe    T    C        0      0        2 
  16 chr16_71835341     ZGre    T    C        0      0        2 
  16 chr16_71835341     ZHar    T    C        0      0        2 
  16 chr16_71835341   Sample    T    C        0      0        2 
  16 chr16_71839396     AAsi    T    G        0      0        2 
  16 chr16_71839396     AKia    T    G        0      0        2 
  16 chr16_71839396     AOna    T    G        0      0        2 
  16 chr16_71839396     ASom    T    G        0      0        2 
  16 chr16_71839396     HCab    T    G        1      2        2 
  16 chr16_71839396     HPrz    T    G        1      2        2 
  16 chr16_71839396     ZBoe    T    G        0      0        2 
  16 chr16_71839396     ZGre    T    G        0      0        2 
  16 chr16_71839396     ZHar    T    G        0      0        2 
  16 chr16_71839396   Sample    T    G        0      0        2 
  16 chr16_71840522     AAsi    T    C        0      0        2 
  16 chr16_71840522     AKia    T    C      0.5      1        2 
  16 chr16_71840522     AOna    T    C        0      0        2 
  16 chr16_71840522     ASom    T    C        0      0        2 
  16 chr16_71840522     HCab    T    C        0      0        2 
  16 chr16_71840522     HPrz    T    C        0      0        2 
  16 chr16_71840522     ZBoe    T    C        0      0        2 
  16 chr16_71840522     ZGre    T    C        1      2        2 
  16 chr16_71840522     ZHar    T    C        0      0        2 
  16 chr16_71840522   Sample    T    C        0      0        2 
  16 chr16_71842822     AAsi    T    C        0      0        2 
  16 chr16_71842822     AKia    T    C        0      0        2 
  16 chr16_71842822     AOna    T    C        0      0        2 
  16 chr16_71842822     ASom    T    C        0      0        2 
  16 chr16_71842822     HCab    T    C        0      0        2 
  16 chr16_71842822     HPrz    T    C        0      0        2 
  16 chr16_71842822     ZBoe    T    C      0.5      1        2 
  16 chr16_71842822     ZGre    T    C        0      0        2 
  16 chr16_71842822     ZHar    T    C        0      0        2 
  16 chr16_71842822   Sample    T    C        0      0        2 
  16 chr16_71846996     AAsi    G    A        0      0        2 
  16 chr16_71846996     AKia    G    A        0      0        2 
  16 chr16_71846996     AOna    G    A        0      0        2 
  16 chr16_71846996     ASom    G    A        0      0        2 
  16 chr16_71846996     HCab    G    A      0.5      1        2 
  16 chr16_71846996     HPrz    G    A      0.5      1        2 
  16 chr16_71846996     ZBoe    G    A        0      0        2 
  16 chr16_71846996     ZGre    G    A        0      0        2 
  16 chr16_71846996     ZHar    G    A        0      0        2 
  16 chr16_71846996   Sample    G    A        0      0        2 
  16 chr16_71853857     AAsi    T    C        0      0        2 
  16 chr16_71853857     AKia    T    C        0      0        2 
  16 chr16_71853857     AOna    T    C        0      0        2 
  16 chr16_71853857     ASom    T    C        0      0        2 
  16 chr16_71853857     HCab    T    C        0      0        2 
  16 chr16_71853857     HPrz    T    C        0      0        2 
  16 chr16_71853857     ZBoe    T    C      0.5      1        2 
  16 chr16_71853857     ZGre    T    C        0      0        2 
  16 chr16_71853857     ZHar    T    C        0      0        2 
  16 chr16_71853857   Sample    T    C        0      0        2 
  16 chr16_71856926     AAsi    C    T        0      0        2 
  16 chr16_71856926     AKia    C    T        0      0        2 
  16 chr16_71856926     AOna    C    T        0      0        2 
  16 chr16_71856926     ASom    C    T        0      0        2 
  16 chr16_71856926     HCab    C    T        0      0        2 
  16 chr16_71856926     HPrz    C    T        0      0        2 
  16 chr16_71856926     ZBoe    C    T        1      2        2 
  16 chr16_71856926     ZGre    C    T        0      0        2 
  16 chr16_71856926     ZHar    C    T        0      0        2 
  16 chr16_71856926   Sample    C    T        0      0        2 
  16 chr16_71868983     AAsi    A    G        0      0        2 
  16 chr16_71868983     AKia    A    G        0      0        2 
  16 chr16_71868983     AOna    A    G        0      0        2 
  16 chr16_71868983     ASom    A    G        0      0        2 
  16 chr16_71868983     HCab    A    G        0      0        2 
  16 chr16_71868983     HPrz    A    G        0      0        2 
  16 chr16_71868983     ZBoe    A    G        0      0        2 
  16 chr16_71868983     ZGre    A    G        1      2        2 
  16 chr16_71868983     ZHar    A    G        0      0        2 
  16 chr16_71868983   Sample    A    G        0      0        2 
  16 chr16_71870321     AAsi    T    C        0      0        2 
  16 chr16_71870321     AKia    T    C        0      0        2 
  16 chr16_71870321     AOna    T    C      0.5      1        2 
  16 chr16_71870321     ASom    T    C        0      0        2 
  16 chr16_71870321     HCab    T    C        0      0        2 
  16 chr16_71870321     HPrz    T    C        0      0        2 
  16 chr16_71870321     ZBoe    T    C        0      0        2 
  16 chr16_71870321     ZGre    T    C        0      0        2 
  16 chr16_71870321     ZHar    T    C        0      0        2 
  16 chr16_71870321   Sample    T    C        0      0        2 
  16 chr16_71874462     AAsi    T    A        0      0        2 
  16 chr16_71874462     AKia    T    A        0      0        2 
  16 chr16_71874462     AOna    T    A      0.5      1        2 
  16 chr16_71874462     ASom    T    A        0      0        2 
  16 chr16_71874462     HCab    T    A        0      0        2 
  16 chr16_71874462     HPrz    T    A        0      0        2 
  16 chr16_71874462     ZBoe    T    A        0      0        2 
  16 chr16_71874462     ZGre    T    A        0      0        2 
  16 chr16_71874462     ZHar    T    A        0      0        2 
  16 chr16_71874462   Sample    T    A        0      0        2 
  16 chr16_71876210     AAsi    A    T        0      0        2 
  16 chr16_71876210     AKia    A    T        1      2        2 
  16 chr16_71876210     AOna    A    T        1      2        2 
  16 chr16_71876210     ASom    A    T        0      0        2 
  16 chr16_71876210     HCab    A    T        0      0        2 
  16 chr16_71876210     HPrz    A    T        0      0        2 
  16 chr16_71876210     ZBoe    A    T        0      0        2 
  16 chr16_71876210     ZGre    A    T        0      0        2 
  16 chr16_71876210     ZHar    A    T        0      0        2 
  16 chr16_71876210   Sample    A    T        0      0        2 
  16 chr16_71878456     AAsi    G    C        0      0        2 
  16 chr16_71878456     AKia    G    C        0      0        2 
  16 chr16_71878456     AOna    G    C        0      0        2 
  16 chr16_71878456     ASom    G    C        0      0        2 
  16 chr16_71878456     HCab    G    C        1      2        2 
  16 chr16_71878456     HPrz    G    C        1      2        2 
  16 chr16_71878456     ZBoe    G    C        0      0        2 
  16 chr16_71878456     ZGre    G    C        0      0        2 
  16 chr16_71878456     ZHar    G    C        0      0        2 
  16 chr16_71878456   Sample    G    C        0      0        2 
  16 chr16_71879401     AAsi    C    A        0      0        2 
  16 chr16_71879401     AKia    C    A        0      0        2 
  16 chr16_71879401     AOna    C    A      0.5      1        2 
  16 chr16_71879401     ASom    C    A        0      0        2 
  16 chr16_71879401     HCab    C    A        0      0        2 
  16 chr16_71879401     HPrz    C    A        0      0        2 
  16 chr16_71879401     ZBoe    C    A        0      0        2 
  16 chr16_71879401     ZGre    C    A        0      0        2 
  16 chr16_71879401     ZHar    C    A        0      0        2 
  16 chr16_71879401   Sample    C    A        0      0        2 
  16 chr16_71884610     AAsi    G    A        0      0        2 
  16 chr16_71884610     AKia    G    A        0      0        2 
  16 chr16_71884610     AOna    G    A        0      0        2 
  16 chr16_71884610     ASom    G    A        0      0        2 
  16 chr16_71884610     HCab    G    A        1      2        2 
  16 chr16_71884610     HPrz    G    A        1      2        2 
  16 chr16_71884610     ZBoe    G    A        0      0        2 
  16 chr16_71884610     ZGre    G    A        0      0        2 
  16 chr16_71884610     ZHar    G    A        0      0        2 
  16 chr16_71884610   Sample    G    A        0      0        2 
  16 chr16_71892510     AAsi    C    T        0      0        2 
  16 chr16_71892510     AKia    C    T        0      0        2 
  16 chr16_71892510     AOna    C    T      0.5      1        2 
  16 chr16_71892510     ASom    C    T        0      0        2 
  16 chr16_71892510     HCab    C    T        0      0        2 
  16 chr16_71892510     HPrz    C    T        0      0        2 
  16 chr16_71892510     ZBoe    C    T        0      0        2 
  16 chr16_71892510     ZGre    C    T        0      0        2 
  16 chr16_71892510     ZHar    C    T        0      0        2 
  16 chr16_71892510   Sample    C    T        0      0        2 
  16 chr16_71893415     AAsi    T    A        1      2        2 
  16 chr16_71893415     AKia    T    A        0      0        2 
  16 chr16_71893415     AOna    T    A        0      0        2 
  16 chr16_71893415     ASom    T    A        0      0        2 
  16 chr16_71893415     HCab    T    A        0      0        2 
  16 chr16_71893415     HPrz    T    A        0      0        2 
  16 chr16_71893415     ZBoe    T    A        0      0        2 
  16 chr16_71893415     ZGre    T    A        0      0        2 
  16 chr16_71893415     ZHar    T    A        0      0        2 
  16 chr16_71893415   Sample    T    A        1      2        2 
  16 chr16_71893722     AAsi    T    C        0      0        2 
  16 chr16_71893722     AKia    T    C        0      0        2 
  16 chr16_71893722     AOna    T    C        0      0        2 
  16 chr16_71893722     ASom    T    C        0      0        2 
  16 chr16_71893722     HCab    T    C        0      0        2 
  16 chr16_71893722     HPrz    T    C        0      0        2 
  16 chr16_71893722     ZBoe    T    C      0.5      1        2 
  16 chr16_71893722     ZGre    T    C        0      0        2 
  16 chr16_71893722     ZHar    T    C        0      0        2 
  16 chr16_71893722   Sample    T    C        0      0        2 
  16 chr16_71896930     AAsi    T    C        1      2        2 
  16 chr16_71896930     AKia    T    C        0      0        2 
  16 chr16_71896930     AOna    T    C        0      0        2 
  16 chr16_71896930     ASom    T    C        0      0        2 
  16 chr16_71896930     HCab    T    C        0      0        2 
  16 chr16_71896930     HPrz    T    C        0      0        2 
  16 chr16_71896930     ZBoe    T    C        0      0        2 
  16 chr16_71896930     ZGre    T    C        0      0        2 
  16 chr16_71896930     ZHar    T    C        0      0        2 
  16 chr16_71896930   Sample    T    C        1      2        2 
  16 chr16_71900194     AAsi    C    G        0      0        2 
  16 chr16_71900194     AKia    C    G        0      0        2 
  16 chr16_71900194     AOna    C    G        0      0        2 
  16 chr16_71900194     ASom    C    G        0      0        2 
  16 chr16_71900194     HCab    C    G        0      0        2 
  16 chr16_71900194     HPrz    C    G        0      0        2 
  16 chr16_71900194     ZBoe    C    G      0.5      1        2 
  16 chr16_71900194     ZGre    C    G        0      0        2 
  16 chr16_71900194     ZHar    C    G        0      0        2 
  16 chr16_71900194   Sample    C    G        0      0        2 
  16 chr16_71913064     AAsi    T    A        0      0        2 
  16 chr16_71913064     AKia    T    A        0      0        2 
  16 chr16_71913064     AOna    T    A        0      0        2 
  16 chr16_71913064     ASom    T    A        0      0        2 
  16 chr16_71913064     HCab    T    A        0      0        2 
  16 chr16_71913064     HPrz    T    A        0      0        2 
  16 chr16_71913064     ZBoe    T    A        0      0        2 
  16 chr16_71913064     ZGre    T    A        0      0        2 
  16 chr16_71913064     ZHar    T    A      0.5      1        2 
  16 chr16_71913064   Sample    T    A        0      0        2 
  16 chr16_71913192     AAsi    A    G        0      0        2 
  16 chr16_71913192     AKia    A    G      0.5      1        2 
  16 chr16_71913192     AOna    A    G        0      0        2 
  16 chr16_71913192     ASom    A    G        0      0        2 
  16 chr16_71913192     HCab    A    G        0      0        2 
  16 chr16_71913192     HPrz    A    G        0      0        2 
  16 chr16_71913192     ZBoe    A    G        0      0        2 
  16 chr16_71913192     ZGre    A    G        0      0        2 
  16 chr16_71913192     ZHar    A    G        0      0        2 
  16 chr16_71913192   Sample    A    G        0      0        2 
  16 chr16_71914870     AAsi    A    C        0      0        2 
  16 chr16_71914870     AKia    A    C        0      0        2 
  16 chr16_71914870     AOna    A    C        0      0        2 
  16 chr16_71914870     ASom    A    C        0      0        2 
  16 chr16_71914870     HCab    A    C      0.5      1        2 
  16 chr16_71914870     HPrz    A    C      0.5      1        2 
  16 chr16_71914870     ZBoe    A    C        0      0        2 
  16 chr16_71914870     ZGre    A    C        0      0        2 
  16 chr16_71914870     ZHar    A    C        0      0        2 
  16 chr16_71914870   Sample    A    C        0      0        2 
  16 chr16_71921593     AAsi    G    C        0      0        2 
  16 chr16_71921593     AKia    G    C        0      0        2 
  16 chr16_71921593     AOna    G    C        0      0        2 
  16 chr16_71921593     ASom    G    C        0      0        2 
  16 chr16_71921593     HCab    G    C        0      0        2 
  16 chr16_71921593     HPrz    G    C      0.5      1        2 
  16 chr16_71921593     ZBoe    G    C        0      0        2 
  16 chr16_71921593     ZGre    G    C        0      0        2 
  16 chr16_71921593     ZHar    G    C        0      0        2 
  16 chr16_71921593   Sample    G    C        0      0        2 
  16 chr16_71928382     AAsi    T    C        0      0        2 
  16 chr16_71928382     AKia    T    C        0      0        2 
  16 chr16_71928382     AOna    T    C        0      0        2 
  16 chr16_71928382     ASom    T    C        0      0        2 
  16 chr16_71928382     HCab    T    C        1      2        2 
  16 chr16_71928382     HPrz    T    C        1      2        2 
  16 chr16_71928382     ZBoe    T    C        0      0        2 
  16 chr16_71928382     ZGre    T    C        0      0        2 
  16 chr16_71928382     ZHar    T    C        0      0        2 
  16 chr16_71928382   Sample    T    C        0      0        2 
  16 chr16_71930616     AAsi    A    G        0      0        2 
  16 chr16_71930616     AKia    A    G        0      0        2 
  16 chr16_71930616     AOna    A    G        0      0        2 
  16 chr16_71930616     ASom    A    G        0      0        2 
  16 chr16_71930616     HCab    A    G        0      0        2 
  16 chr16_71930616     HPrz    A    G        0      0        2 
  16 chr16_71930616     ZBoe    A    G      0.5      1        2 
  16 chr16_71930616     ZGre    A    G        0      0        2 
  16 chr16_71930616     ZHar    A    G        0      0        2 
  16 chr16_71930616   Sample    A    G        0      0        2 
  16 chr16_71936902     AAsi    G    A        0      0        2 
  16 chr16_71936902     AKia    G    A        0      0        2 
  16 chr16_71936902     AOna    G    A      0.5      1        2 
  16 chr16_71936902     ASom    G    A        0      0        2 
  16 chr16_71936902     HCab    G    A        0      0        2 
  16 chr16_71936902     HPrz    G    A        0      0        2 
  16 chr16_71936902     ZBoe    G    A        0      0        2 
  16 chr16_71936902     ZGre    G    A        0      0        2 
  16 chr16_71936902     ZHar    G    A        0      0        2 
  16 chr16_71936902   Sample    G    A        0      0        2 
  16 chr16_71950419     AAsi    T    G        0      0        2 
  16 chr16_71950419     AKia    T    G        0      0        2 
  16 chr16_71950419     AOna    T    G        0      0        2 
  16 chr16_71950419     ASom    T    G        0      0        2 
  16 chr16_71950419     HCab    T    G        1      2        2 
  16 chr16_71950419     HPrz    T    G        1      2        2 
  16 chr16_71950419     ZBoe    T    G        0      0        2 
  16 chr16_71950419     ZGre    T    G        0      0        2 
  16 chr16_71950419     ZHar    T    G        0      0        2 
  16 chr16_71950419   Sample    T    G        0      0        2 
  16 chr16_71956640     AAsi    A    T        0      0        2 
  16 chr16_71956640     AKia    A    T        0      0        2 
  16 chr16_71956640     AOna    A    T        0      0        2 
  16 chr16_71956640     ASom    A    T        0      0        2 
  16 chr16_71956640     HCab    A    T      0.5      1        2 
  16 chr16_71956640     HPrz    A    T        0      0        2 
  16 chr16_71956640     ZBoe    A    T        0      0        2 
  16 chr16_71956640     ZGre    A    T        0      0        2 
  16 chr16_71956640     ZHar    A    T        0      0        2 
  16 chr16_71956640   Sample    A    T        0      0        2 
  16 chr16_71960470     AAsi    A    G      0.5      1        2 
  16 chr16_71960470     AKia    A    G        0      0        2 
  16 chr16_71960470     AOna    A    G        0      0        2 
  16 chr16_71960470     ASom    A    G        1      2        2 
  16 chr16_71960470     HCab    A    G        0      0        2 
  16 chr16_71960470     HPrz    A    G        0      0        2 
  16 chr16_71960470     ZBoe    A    G        0      0        2 
  16 chr16_71960470     ZGre    A    G        0      0        2 
  16 chr16_71960470     ZHar    A    G        0      0        2 
  16 chr16_71960470   Sample    A    G        0      0        2 
  16 chr16_71978220     AAsi    T    C        0      0        2 
  16 chr16_71978220     AKia    T    C        0      0        2 
  16 chr16_71978220     AOna    T    C        0      0        2 
  16 chr16_71978220     ASom    T    C        0      0        2 
  16 chr16_71978220     HCab    T    C        0      0        2 
  16 chr16_71978220     HPrz    T    C        0      0        2 
  16 chr16_71978220     ZBoe    T    C        0      0        2 
  16 chr16_71978220     ZGre    T    C      0.5      1        2 
  16 chr16_71978220     ZHar    T    C        0      0        2 
  16 chr16_71978220   Sample    T    C        0      0        2 
  16 chr16_71980450     AAsi    C    T        0      0        2 
  16 chr16_71980450     AKia    C    T        0      0        2 
  16 chr16_71980450     AOna    C    T        0      0        2 
  16 chr16_71980450     ASom    C    T        0      0        2 
  16 chr16_71980450     HCab    C    T        1      2        2 
  16 chr16_71980450     HPrz    C    T        1      2        2 
  16 chr16_71980450     ZBoe    C    T        0      0        2 
  16 chr16_71980450     ZGre    C    T        0      0        2 
  16 chr16_71980450     ZHar    C    T        0      0        2 
  16 chr16_71980450   Sample    C    T        0      0        2 
  16 chr16_71981995     AAsi    C    G        0      0        2 
  16 chr16_71981995     AKia    C    G        0      0        2 
  16 chr16_71981995     AOna    C    G        0      0        2 
  16 chr16_71981995     ASom    C    G        0      0        2 
  16 chr16_71981995     HCab    C    G        1      2        2 
  16 chr16_71981995     HPrz    C    G        1      2        2 
  16 chr16_71981995     ZBoe    C    G        0      0        2 
  16 chr16_71981995     ZGre    C    G        0      0        2 
  16 chr16_71981995     ZHar    C    G        0      0        2 
  16 chr16_71981995   Sample    C    G        0      0        2 
  16 chr16_71982528     AAsi    C    T        0      0        2 
  16 chr16_71982528     AKia    C    T      0.5      1        2 
  16 chr16_71982528     AOna    C    T        0      0        2 
  16 chr16_71982528     ASom    C    T        0      0        2 
  16 chr16_71982528     HCab    C    T        0      0        2 
  16 chr16_71982528     HPrz    C    T        0      0        2 
  16 chr16_71982528     ZBoe    C    T        0      0        2 
  16 chr16_71982528     ZGre    C    T        0      0        2 
  16 chr16_71982528     ZHar    C    T        0      0        2 
  16 chr16_71982528   Sample    C    T        0      0        2 
  16 chr16_71986320     AAsi    C    T        0      0        2 
  16 chr16_71986320     AKia    C    T        0      0        2 
  16 chr16_71986320     AOna    C    T        0      0        2 
  16 chr16_71986320     ASom    C    T        0      0        2 
  16 chr16_71986320     HCab    C    T        1      2        2 
  16 chr16_71986320     HPrz    C    T        1      2        2 
  16 chr16_71986320     ZBoe    C    T        0      0        2 
  16 chr16_71986320     ZGre    C    T        0      0        2 
  16 chr16_71986320     ZHar    C    T        0      0        2 
  16 chr16_71986320   Sample    C    T        0      0        2 
  16 chr16_71987348     AAsi    A    G        0      0        2 
  16 chr16_71987348     AKia    A    G        0      0        2 
  16 chr16_71987348     AOna    A    G        0      0        2 
  16 chr16_71987348     ASom    A    G        0      0        2 
  16 chr16_71987348     HCab    A    G        0      0        2 
  16 chr16_71987348     HPrz    A    G        0      0        2 
  16 chr16_71987348     ZBoe    A    G      0.5      1        2 
  16 chr16_71987348     ZGre    A    G        0      0        2 
  16 chr16_71987348     ZHar    A    G        0      0        2 
  16 chr16_71987348   Sample    A    G        0      0        2 
  16 chr16_72000173     AAsi    T    G        0      0        2 
  16 chr16_72000173     AKia    T    G        0      0        2 
  16 chr16_72000173     AOna    T    G        0      0        2 
  16 chr16_72000173     ASom    T    G      0.5      1        2 
  16 chr16_72000173     HCab    T    G        0      0        2 
  16 chr16_72000173     HPrz    T    G        0      0        2 
  16 chr16_72000173     ZBoe    T    G        0      0        2 
  16 chr16_72000173     ZGre    T    G        0      0        2 
  16 chr16_72000173     ZHar    T    G        0      0        2 
  16 chr16_72000173   Sample    T    G        0      0        2 
  16 chr16_72000427     AAsi    A    C        0      0        2 
  16 chr16_72000427     AKia    A    C      0.5      1        2 
  16 chr16_72000427     AOna    A    C        0      0        2 
  16 chr16_72000427     ASom    A    C        0      0        2 
  16 chr16_72000427     HCab    A    C        0      0        2 
  16 chr16_72000427     HPrz    A    C        0      0        2 
  16 chr16_72000427     ZBoe    A    C        0      0        2 
  16 chr16_72000427     ZGre    A    C        0      0        2 
  16 chr16_72000427     ZHar    A    C        0      0        2 
  16 chr16_72000427   Sample    A    C        0      0        2 
  16 chr16_72000986     AAsi    T    C        0      0        2 
  16 chr16_72000986     AKia    T    C        0      0        2 
  16 chr16_72000986     AOna    T    C        0      0        2 
  16 chr16_72000986     ASom    T    C        1      2        2 
  16 chr16_72000986     HCab    T    C        0      0        2 
  16 chr16_72000986     HPrz    T    C        0      0        2 
  16 chr16_72000986     ZBoe    T    C        0      0        2 
  16 chr16_72000986     ZGre    T    C        0      0        2 
  16 chr16_72000986     ZHar    T    C        0      0        2 
  16 chr16_72000986   Sample    T    C        0      0        2 
  16 chr16_72026038     AAsi    C    T        0      0        2 
  16 chr16_72026038     AKia    C    T        0      0        2 
  16 chr16_72026038     AOna    C    T        0      0        2 
  16 chr16_72026038     ASom    C    T        0      0        2 
  16 chr16_72026038     HCab    C    T      0.5      1        2 
  16 chr16_72026038     HPrz    C    T      0.5      1        2 
  16 chr16_72026038     ZBoe    C    T        0      0        2 
  16 chr16_72026038     ZGre    C    T        0      0        2 
  16 chr16_72026038     ZHar    C    T        0      0        2 
  16 chr16_72026038   Sample    C    T        0      0        2 
  16 chr16_72028246     AAsi    C    T        0      0        2 
  16 chr16_72028246     AKia    C    T        0      0        2 
  16 chr16_72028246     AOna    C    T        0      0        2 
  16 chr16_72028246     ASom    C    T        0      0        2 
  16 chr16_72028246     HCab    C    T        1      2        2 
  16 chr16_72028246     HPrz    C    T        1      2        2 
  16 chr16_72028246     ZBoe    C    T        0      0        2 
  16 chr16_72028246     ZGre    C    T        0      0        2 
  16 chr16_72028246     ZHar    C    T        0      0        2 
  16 chr16_72028246   Sample    C    T        0      0        2 
  16 chr16_72029933     AAsi    A    G        0      0        2 
  16 chr16_72029933     AKia    A    G        0      0        2 
  16 chr16_72029933     AOna    A    G      0.5      1        2 
  16 chr16_72029933     ASom    A    G        0      0        2 
  16 chr16_72029933     HCab    A    G        0      0        2 
  16 chr16_72029933     HPrz    A    G        0      0        2 
  16 chr16_72029933     ZBoe    A    G        0      0        2 
  16 chr16_72029933     ZGre    A    G        0      0        2 
  16 chr16_72029933     ZHar    A    G        0      0        2 
  16 chr16_72029933   Sample    A    G        0      0        2 
  16 chr16_72032535     AAsi    A    G        0      0        2 
  16 chr16_72032535     AKia    A    G        0      0        2 
  16 chr16_72032535     AOna    A    G        0      0        2 
  16 chr16_72032535     ASom    A    G        0      0        2 
  16 chr16_72032535     HCab    A    G      0.5      1        2 
  16 chr16_72032535     HPrz    A    G      0.5      1        2 
  16 chr16_72032535     ZBoe    A    G        0      0        2 
  16 chr16_72032535     ZGre    A    G        0      0        2 
  16 chr16_72032535     ZHar    A    G        0      0        2 
  16 chr16_72032535   Sample    A    G        0      0        2 
  16 chr16_72033310     AAsi    G    T        0      0        2 
  16 chr16_72033310     AKia    G    T      0.5      1        2 
  16 chr16_72033310     AOna    G    T      0.5      1        2 
  16 chr16_72033310     ASom    G    T        0      0        2 
  16 chr16_72033310     HCab    G    T        0      0        2 
  16 chr16_72033310     HPrz    G    T        0      0        2 
  16 chr16_72033310     ZBoe    G    T        0      0        2 
  16 chr16_72033310     ZGre    G    T        0      0        2 
  16 chr16_72033310     ZHar    G    T        0      0        2 
  16 chr16_72033310   Sample    G    T        0      0        2 
  16 chr16_72038511     AAsi    T    C        0      0        2 
  16 chr16_72038511     AKia    T    C        0      0        2 
  16 chr16_72038511     AOna    T    C      0.5      1        2 
  16 chr16_72038511     ASom    T    C        0      0        2 
  16 chr16_72038511     HCab    T    C        0      0        2 
  16 chr16_72038511     HPrz    T    C        0      0        2 
  16 chr16_72038511     ZBoe    T    C        0      0        2 
  16 chr16_72038511     ZGre    T    C        0      0        2 
  16 chr16_72038511     ZHar    T    C        0      0        2 
  16 chr16_72038511   Sample    T    C        0      0        2 
  16 chr16_72050305     AAsi    A    G        0      0        2 
  16 chr16_72050305     AKia    A    G        0      0        2 
  16 chr16_72050305     AOna    A    G        0      0        2 
  16 chr16_72050305     ASom    A    G        0      0        2 
  16 chr16_72050305     HCab    A    G        0      0        2 
  16 chr16_72050305     HPrz    A    G        0      0        2 
  16 chr16_72050305     ZBoe    A    G        0      0        2 
  16 chr16_72050305     ZGre    A    G        0      0        2 
  16 chr16_72050305     ZHar    A    G      0.5      1        2 
  16 chr16_72050305   Sample    A    G        0      0        2 
  16 chr16_72051904     AAsi    T    C        0      0        2 
  16 chr16_72051904     AKia    T    C        0      0        2 
  16 chr16_72051904     AOna    T    C        0      0        2 
  16 chr16_72051904     ASom    T    C        0      0        2 
  16 chr16_72051904     HCab    T    C        0      0        2 
  16 chr16_72051904     HPrz    T    C        0      0        2 
  16 chr16_72051904     ZBoe    T    C        1      2        2 
  16 chr16_72051904     ZGre    T    C        1      2        2 
  16 chr16_72051904     ZHar    T    C        0      0        2 
  16 chr16_72051904   Sample    T    C        0      0        2 
  16 chr16_72054254     AAsi    A    G        0      0        2 
  16 chr16_72054254     AKia    A    G        0      0        2 
  16 chr16_72054254     AOna    A    G        0      0        2 
  16 chr16_72054254     ASom    A    G        0      0        2 
  16 chr16_72054254     HCab    A    G      0.5      1        2 
  16 chr16_72054254     HPrz    A    G      0.5      1        2 
  16 chr16_72054254     ZBoe    A    G        0      0        2 
  16 chr16_72054254     ZGre    A    G        0      0        2 
  16 chr16_72054254     ZHar    A    G        0      0        2 
  16 chr16_72054254   Sample    A    G        0      0        2 
  16 chr16_72055705     AAsi    T    C        0      0        2 
  16 chr16_72055705     AKia    T    C        0      0        2 
  16 chr16_72055705     AOna    T    C        0      0        2 
  16 chr16_72055705     ASom    T    C        0      0        2 
  16 chr16_72055705     HCab    T    C        1      2        2 
  16 chr16_72055705     HPrz    T    C        1      2        2 
  16 chr16_72055705     ZBoe    T    C        0      0        2 
  16 chr16_72055705     ZGre    T    C        0      0        2 
  16 chr16_72055705     ZHar    T    C        0      0        2 
  16 chr16_72055705   Sample    T    C        0      0        2 
  16 chr16_72056233     AAsi    A    G        0      0        2 
  16 chr16_72056233     AKia    A    G        0      0        2 
  16 chr16_72056233     AOna    A    G        0      0        2 
  16 chr16_72056233     ASom    A    G        0      0        2 
  16 chr16_72056233     HCab    A    G      0.5      1        2 
  16 chr16_72056233     HPrz    A    G        0      0        2 
  16 chr16_72056233     ZBoe    A    G        0      0        2 
  16 chr16_72056233     ZGre    A    G        0      0        2 
  16 chr16_72056233     ZHar    A    G        0      0        2 
  16 chr16_72056233   Sample    A    G        0      0        2 
  16 chr16_72057509     AAsi    C    T        0      0        2 
  16 chr16_72057509     AKia    C    T        0      0        2 
  16 chr16_72057509     AOna    C    T        0      0        2 
  16 chr16_72057509     ASom    C    T        0      0        2 
  16 chr16_72057509     HCab    C    T        0      0        2 
  16 chr16_72057509     HPrz    C    T        0      0        2 
  16 chr16_72057509     ZBoe    C    T        0      0        2 
  16 chr16_72057509     ZGre    C    T        0      0        2 
  16 chr16_72057509     ZHar    C    T        1      2        2 
  16 chr16_72057509   Sample    C    T        0      0        2 
  16 chr16_72066105     AAsi    T    C        0      0        2 
  16 chr16_72066105     AKia    T    C        0      0        2 
  16 chr16_72066105     AOna    T    C        0      0        2 
  16 chr16_72066105     ASom    T    C        0      0        2 
  16 chr16_72066105     HCab    T    C        0      0        2 
  16 chr16_72066105     HPrz    T    C        0      0        2 
  16 chr16_72066105     ZBoe    T    C        0      0        2 
  16 chr16_72066105     ZGre    T    C        1      2        2 
  16 chr16_72066105     ZHar    T    C        0      0        2 
  16 chr16_72066105   Sample    T    C        0      0        2 
  16 chr16_72070017     AAsi    G    A        0      0        2 
  16 chr16_72070017     AKia    G    A        0      0        2 
  16 chr16_72070017     AOna    G    A        0      0        2 
  16 chr16_72070017     ASom    G    A        0      0        2 
  16 chr16_72070017     HCab    G    A        1      2        2 
  16 chr16_72070017     HPrz    G    A        1      2        2 
  16 chr16_72070017     ZBoe    G    A        0      0        2 
  16 chr16_72070017     ZGre    G    A        0      0        2 
  16 chr16_72070017     ZHar    G    A        0      0        2 
  16 chr16_72070017   Sample    G    A        0      0        2 
  16 chr16_72082978     AAsi    G    C        0      0        2 
  16 chr16_72082978     AKia    G    C        0      0        2 
  16 chr16_72082978     AOna    G    C        0      0        2 
  16 chr16_72082978     ASom    G    C        0      0        2 
  16 chr16_72082978     HCab    G    C        0      0        2 
  16 chr16_72082978     HPrz    G    C        0      0        2 
  16 chr16_72082978     ZBoe    G    C        0      0        2 
  16 chr16_72082978     ZGre    G    C        0      0        2 
  16 chr16_72082978     ZHar    G    C        1      2        2 
  16 chr16_72082978   Sample    G    C        0      0        2 
  16 chr16_72087871     AAsi    C    A        1      2        2 
  16 chr16_72087871     AKia    C    A        0      0        2 
  16 chr16_72087871     AOna    C    A        0      0        2 
  16 chr16_72087871     ASom    C    A        1      2        2 
  16 chr16_72087871     HCab    C    A        0      0        2 
  16 chr16_72087871     HPrz    C    A        0      0        2 
  16 chr16_72087871     ZBoe    C    A        0      0        2 
  16 chr16_72087871     ZGre    C    A        0      0        2 
  16 chr16_72087871     ZHar    C    A        0      0        2 
  16 chr16_72087871   Sample    C    A        1      2        2 
  16 chr16_72092787     AAsi    G    C        0      0        2 
  16 chr16_72092787     AKia    G    C        0      0        2 
  16 chr16_72092787     AOna    G    C        0      0        2 
  16 chr16_72092787     ASom    G    C        1      2        2 
  16 chr16_72092787     HCab    G    C        0      0        2 
  16 chr16_72092787     HPrz    G    C        0      0        2 
  16 chr16_72092787     ZBoe    G    C        0      0        2 
  16 chr16_72092787     ZGre    G    C        0      0        2 
  16 chr16_72092787     ZHar    G    C        0      0        2 
  16 chr16_72092787   Sample    G    C        0      0        2 
  16 chr16_72096911     AAsi    G    A        0      0        2 
  16 chr16_72096911     AKia    G    A        1      2        2 
  16 chr16_72096911     AOna    G    A        1      2        2 
  16 chr16_72096911     ASom    G    A        0      0        2 
  16 chr16_72096911     HCab    G    A        0      0        2 
  16 chr16_72096911     HPrz    G    A        0      0        2 
  16 chr16_72096911     ZBoe    G    A        0      0        2 
  16 chr16_72096911     ZGre    G    A        0      0        2 
  16 chr16_72096911     ZHar    G    A        0      0        2 
  16 chr16_72096911   Sample    G    A        0      0        2 
  16 chr16_72104349     AAsi    G    A        0      0        2 
  16 chr16_72104349     AKia    G    A        1      2        2 
  16 chr16_72104349     AOna    G    A        0      0        2 
  16 chr16_72104349     ASom    G    A        0      0        2 
  16 chr16_72104349     HCab    G    A        0      0        2 
  16 chr16_72104349     HPrz    G    A        0      0        2 
  16 chr16_72104349     ZBoe    G    A        0      0        2 
  16 chr16_72104349     ZGre    G    A        0      0        2 
  16 chr16_72104349     ZHar    G    A        0      0        2 
  16 chr16_72104349   Sample    G    A        0      0        2 
  16 chr16_72105980     AAsi    A    G        0      0        2 
  16 chr16_72105980     AKia    A    G        0      0        2 
  16 chr16_72105980     AOna    A    G      0.5      1        2 
  16 chr16_72105980     ASom    A    G        0      0        2 
  16 chr16_72105980     HCab    A    G        0      0        2 
  16 chr16_72105980     HPrz    A    G        0      0        2 
  16 chr16_72105980     ZBoe    A    G        0      0        2 
  16 chr16_72105980     ZGre    A    G        0      0        2 
  16 chr16_72105980     ZHar    A    G        0      0        2 
  16 chr16_72105980   Sample    A    G        0      0        2 
  16 chr16_72111682     AAsi    A    G      0.5      1        2 
  16 chr16_72111682     AKia    A    G        0      0        2 
  16 chr16_72111682     AOna    A    G        0      0        2 
  16 chr16_72111682     ASom    A    G        0      0        2 
  16 chr16_72111682     HCab    A    G        0      0        2 
  16 chr16_72111682     HPrz    A    G        0      0        2 
  16 chr16_72111682     ZBoe    A    G        0      0        2 
  16 chr16_72111682     ZGre    A    G        0      0        2 
  16 chr16_72111682     ZHar    A    G        0      0        2 
  16 chr16_72111682   Sample    A    G        0      0        2 
  16 chr16_72112736     AAsi    T    C        1      2        2 
  16 chr16_72112736     AKia    T    C        0      0        2 
  16 chr16_72112736     AOna    T    C        0      0        2 
  16 chr16_72112736     ASom    T    C        1      2        2 
  16 chr16_72112736     HCab    T    C        0      0        2 
  16 chr16_72112736     HPrz    T    C        0      0        2 
  16 chr16_72112736     ZBoe    T    C        0      0        2 
  16 chr16_72112736     ZGre    T    C        0      0        2 
  16 chr16_72112736     ZHar    T    C        0      0        2 
  16 chr16_72112736   Sample    T    C        1      2        2 
  16 chr16_72115902     AAsi    G    C        0      0        2 
  16 chr16_72115902     AKia    G    C        0      0        2 
  16 chr16_72115902     AOna    G    C        1      2        2 
  16 chr16_72115902     ASom    G    C        0      0        2 
  16 chr16_72115902     HCab    G    C        0      0        2 
  16 chr16_72115902     HPrz    G    C        0      0        2 
  16 chr16_72115902     ZBoe    G    C        0      0        2 
  16 chr16_72115902     ZGre    G    C        0      0        2 
  16 chr16_72115902     ZHar    G    C        0      0        2 
  16 chr16_72115902   Sample    G    C        0      0        2 
  16 chr16_72124213     AAsi    A    C        0      0        2 
  16 chr16_72124213     AKia    A    C        0      0        2 
  16 chr16_72124213     AOna    A    C        0      0        2 
  16 chr16_72124213     ASom    A    C        0      0        2 
  16 chr16_72124213     HCab    A    C        1      2        2 
  16 chr16_72124213     HPrz    A    C        1      2        2 
  16 chr16_72124213     ZBoe    A    C        0      0        2 
  16 chr16_72124213     ZGre    A    C        0      0        2 
  16 chr16_72124213     ZHar    A    C        0      0        2 
  16 chr16_72124213   Sample    A    C        0      0        2 
  16 chr16_72124255     AAsi    T    C        0      0        2 
  16 chr16_72124255     AKia    T    C        0      0        2 
  16 chr16_72124255     AOna    T    C        0      0        2 
  16 chr16_72124255     ASom    T    C        1      2        2 
  16 chr16_72124255     HCab    T    C        1      2        2 
  16 chr16_72124255     HPrz    T    C        1      2        2 
  16 chr16_72124255     ZBoe    T    C        0      0        2 
  16 chr16_72124255     ZGre    T    C        0      0        2 
  16 chr16_72124255     ZHar    T    C        0      0        2 
  16 chr16_72124255   Sample    T    C        0      0        2 
  16 chr16_72127699     AAsi    G    T        1      2        2 
  16 chr16_72127699     AKia    G    T        1      2        2 
  16 chr16_72127699     AOna    G    T        1      2        2 
  16 chr16_72127699     ASom    G    T        1      2        2 
  16 chr16_72127699     HCab    G    T        0      0        2 
  16 chr16_72127699     HPrz    G    T        0      0        2 
  16 chr16_72127699     ZBoe    G    T        0      0        2 
  16 chr16_72127699     ZGre    G    T        0      0        2 
  16 chr16_72127699     ZHar    G    T        0      0        2 
  16 chr16_72127699   Sample    G    T        1      2        2 
  16 chr16_72127813     AAsi    C    G        0      0        2 
  16 chr16_72127813     AKia    C    G        0      0        2 
  16 chr16_72127813     AOna    C    G        0      0        2 
  16 chr16_72127813     ASom    C    G        0      0        2 
  16 chr16_72127813     HCab    C    G        1      2        2 
  16 chr16_72127813     HPrz    C    G        1      2        2 
  16 chr16_72127813     ZBoe    C    G        0      0        2 
  16 chr16_72127813     ZGre    C    G        0      0        2 
  16 chr16_72127813     ZHar    C    G        0      0        2 
  16 chr16_72127813   Sample    C    G        0      0        2 
  16 chr16_72129833     AAsi    A    G        0      0        2 
  16 chr16_72129833     AKia    A    G        0      0        2 
  16 chr16_72129833     AOna    A    G        0      0        2 
  16 chr16_72129833     ASom    A    G        0      0        2 
  16 chr16_72129833     HCab    A    G        1      2        2 
  16 chr16_72129833     HPrz    A    G        1      2        2 
  16 chr16_72129833     ZBoe    A    G        0      0        2 
  16 chr16_72129833     ZGre    A    G        0      0        2 
  16 chr16_72129833     ZHar    A    G        0      0        2 
  16 chr16_72129833   Sample    A    G        0      0        2 
  16 chr16_72142612     AAsi    T    C        0      0        2 
  16 chr16_72142612     AKia    T    C        0      0        2 
  16 chr16_72142612     AOna    T    C        0      0        2 
  16 chr16_72142612     ASom    T    C        0      0        2 
  16 chr16_72142612     HCab    T    C        0      0        2 
  16 chr16_72142612     HPrz    T    C        0      0        2 
  16 chr16_72142612     ZBoe    T    C        0      0        2 
  16 chr16_72142612     ZGre    T    C        1      2        2 
  16 chr16_72142612     ZHar    T    C        0      0        2 
  16 chr16_72142612   Sample    T    C        0      0        2 
  16 chr16_72148834     AAsi    T    A        0      0        2 
  16 chr16_72148834     AKia    T    A        0      0        2 
  16 chr16_72148834     AOna    T    A        0      0        2 
  16 chr16_72148834     ASom    T    A        0      0        2 
  16 chr16_72148834     HCab    T    A        1      2        2 
  16 chr16_72148834     HPrz    T    A        1      2        2 
  16 chr16_72148834     ZBoe    T    A        0      0        2 
  16 chr16_72148834     ZGre    T    A        0      0        2 
  16 chr16_72148834     ZHar    T    A        0      0        2 
  16 chr16_72148834   Sample    T    A        0      0        2 
  16 chr16_72150560     AAsi    T    C        0      0        2 
  16 chr16_72150560     AKia    T    C        0      0        2 
  16 chr16_72150560     AOna    T    C        0      0        2 
  16 chr16_72150560     ASom    T    C        0      0        2 
  16 chr16_72150560     HCab    T    C        1      2        2 
  16 chr16_72150560     HPrz    T    C        1      2        2 
  16 chr16_72150560     ZBoe    T    C        0      0        2 
  16 chr16_72150560     ZGre    T    C        0      0        2 
  16 chr16_72150560     ZHar    T    C        0      0        2 
  16 chr16_72150560   Sample    T    C        0      0        2 
  16 chr16_72150733     AAsi    A    G        0      0        2 
  16 chr16_72150733     AKia    A    G        0      0        2 
  16 chr16_72150733     AOna    A    G        0      0        2 
  16 chr16_72150733     ASom    A    G        0      0        2 
  16 chr16_72150733     HCab    A    G        0      0        2 
  16 chr16_72150733     HPrz    A    G        0      0        2 
  16 chr16_72150733     ZBoe    A    G        0      0        2 
  16 chr16_72150733     ZGre    A    G        1      2        2 
  16 chr16_72150733     ZHar    A    G        0      0        2 
  16 chr16_72150733   Sample    A    G        0      0        2 
  16 chr16_72151788     AAsi    T    C        0      0        2 
  16 chr16_72151788     AKia    T    C        0      0        2 
  16 chr16_72151788     AOna    T    C        0      0        2 
  16 chr16_72151788     ASom    T    C      0.5      1        2 
  16 chr16_72151788     HCab    T    C        0      0        2 
  16 chr16_72151788     HPrz    T    C        0      0        2 
  16 chr16_72151788     ZBoe    T    C        0      0        2 
  16 chr16_72151788     ZGre    T    C        0      0        2 
  16 chr16_72151788     ZHar    T    C        0      0        2 
  16 chr16_72151788   Sample    T    C        0      0        2 
  16 chr16_72151937     AAsi    T    C        0      0        2 
  16 chr16_72151937     AKia    T    C        0      0        2 
  16 chr16_72151937     AOna    T    C        0      0        2 
  16 chr16_72151937     ASom    T    C      0.5      1        2 
  16 chr16_72151937     HCab    T    C        0      0        2 
  16 chr16_72151937     HPrz    T    C        0      0        2 
  16 chr16_72151937     ZBoe    T    C        0      0        2 
  16 chr16_72151937     ZGre    T    C        0      0        2 
  16 chr16_72151937     ZHar    T    C        0      0        2 
  16 chr16_72151937   Sample    T    C        0      0        2 
  16 chr16_72153231     AAsi    C    T        0      0        2 
  16 chr16_72153231     AKia    C    T        0      0        2 
  16 chr16_72153231     AOna    C    T        0      0        2 
  16 chr16_72153231     ASom    C    T      0.5      1        2 
  16 chr16_72153231     HCab    C    T        0      0        2 
  16 chr16_72153231     HPrz    C    T        0      0        2 
  16 chr16_72153231     ZBoe    C    T        0      0        2 
  16 chr16_72153231     ZGre    C    T        0      0        2 
  16 chr16_72153231     ZHar    C    T        0      0        2 
  16 chr16_72153231   Sample    C    T        0      0        2 
  16 chr16_72162080     AAsi    T    C        0      0        2 
  16 chr16_72162080     AKia    T    C        0      0        2 
  16 chr16_72162080     AOna    T    C        1      2        2 
  16 chr16_72162080     ASom    T    C        0      0        2 
  16 chr16_72162080     HCab    T    C        0      0        2 
  16 chr16_72162080     HPrz    T    C        0      0        2 
  16 chr16_72162080     ZBoe    T    C        0      0        2 
  16 chr16_72162080     ZGre    T    C        0      0        2 
  16 chr16_72162080     ZHar    T    C        0      0        2 
  16 chr16_72162080   Sample    T    C        0      0        2 
  16 chr16_72163654     AAsi    T    C        0      0        2 
  16 chr16_72163654     AKia    T    C        0      0        2 
  16 chr16_72163654     AOna    T    C        0      0        2 
  16 chr16_72163654     ASom    T    C        0      0        2 
  16 chr16_72163654     HCab    T    C        1      2        2 
  16 chr16_72163654     HPrz    T    C        1      2        2 
  16 chr16_72163654     ZBoe    T    C        0      0        2 
  16 chr16_72163654     ZGre    T    C        0      0        2 
  16 chr16_72163654     ZHar    T    C        0      0        2 
  16 chr16_72163654   Sample    T    C        0      0        2 
  16 chr16_72163720     AAsi    T    C        0      0        2 
  16 chr16_72163720     AKia    T    C        0      0        2 
  16 chr16_72163720     AOna    T    C        0      0        2 
  16 chr16_72163720     ASom    T    C        0      0        2 
  16 chr16_72163720     HCab    T    C        1      2        2 
  16 chr16_72163720     HPrz    T    C        1      2        2 
  16 chr16_72163720     ZBoe    T    C        0      0        2 
  16 chr16_72163720     ZGre    T    C        0      0        2 
  16 chr16_72163720     ZHar    T    C        0      0        2 
  16 chr16_72163720   Sample    T    C        0      0        2 
  16 chr16_72165511     AAsi    A    G        0      0        2 
  16 chr16_72165511     AKia    A    G        0      0        2 
  16 chr16_72165511     AOna    A    G        0      0        2 
  16 chr16_72165511     ASom    A    G        0      0        2 
  16 chr16_72165511     HCab    A    G        0      0        2 
  16 chr16_72165511     HPrz    A    G        0      0        2 
  16 chr16_72165511     ZBoe    A    G      0.5      1        2 
  16 chr16_72165511     ZGre    A    G        0      0        2 
  16 chr16_72165511     ZHar    A    G        0      0        2 
  16 chr16_72165511   Sample    A    G        0      0        2 
  16 chr16_72170901     AAsi    A    G        0      0        2 
  16 chr16_72170901     AKia    A    G        0      0        2 
  16 chr16_72170901     AOna    A    G        0      0        2 
  16 chr16_72170901     ASom    A    G        0      0        2 
  16 chr16_72170901     HCab    A    G        0      0        2 
  16 chr16_72170901     HPrz    A    G        0      0        2 
  16 chr16_72170901     ZBoe    A    G      0.5      1        2 
  16 chr16_72170901     ZGre    A    G        0      0        2 
  16 chr16_72170901     ZHar    A    G        0      0        2 
  16 chr16_72170901   Sample    A    G        0      0        2 
  16 chr16_72172045     AAsi    C    T        1      2        2 
  16 chr16_72172045     AKia    C    T        0      0        2 
  16 chr16_72172045     AOna    C    T        0      0        2 
  16 chr16_72172045     ASom    C    T        0      0        2 
  16 chr16_72172045     HCab    C    T        0      0        2 
  16 chr16_72172045     HPrz    C    T        0      0        2 
  16 chr16_72172045     ZBoe    C    T        0      0        2 
  16 chr16_72172045     ZGre    C    T        0      0        2 
  16 chr16_72172045     ZHar    C    T        0      0        2 
  16 chr16_72172045   Sample    C    T        1      2        2 
  16 chr16_72172186     AAsi    A    C        0      0        2 
  16 chr16_72172186     AKia    A    C        0      0        2 
  16 chr16_72172186     AOna    A    C        0      0        2 
  16 chr16_72172186     ASom    A    C        0      0        2 
  16 chr16_72172186     HCab    A    C        1      2        2 
  16 chr16_72172186     HPrz    A    C        1      2        2 
  16 chr16_72172186     ZBoe    A    C        0      0        2 
  16 chr16_72172186     ZGre    A    C        0      0        2 
  16 chr16_72172186     ZHar    A    C        0      0        2 
  16 chr16_72172186   Sample    A    C        0      0        2 
  16 chr16_72180407     AAsi    C    A        0      0        2 
  16 chr16_72180407     AKia    C    A        0      0        2 
  16 chr16_72180407     AOna    C    A        0      0        2 
  16 chr16_72180407     ASom    C    A        0      0        2 
  16 chr16_72180407     HCab    C    A        1      2        2 
  16 chr16_72180407     HPrz    C    A        1      2        2 
  16 chr16_72180407     ZBoe    C    A        0      0        2 
  16 chr16_72180407     ZGre    C    A        0      0        2 
  16 chr16_72180407     ZHar    C    A        0      0        2 
  16 chr16_72180407   Sample    C    A        0      0        2 
  16 chr16_72183049     AAsi    T    C        0      0        2 
  16 chr16_72183049     AKia    T    C        0      0        2 
  16 chr16_72183049     AOna    T    C      0.5      1        2 
  16 chr16_72183049     ASom    T    C        0      0        2 
  16 chr16_72183049     HCab    T    C        0      0        2 
  16 chr16_72183049     HPrz    T    C        0      0        2 
  16 chr16_72183049     ZBoe    T    C        0      0        2 
  16 chr16_72183049     ZGre    T    C        0      0        2 
  16 chr16_72183049     ZHar    T    C        0      0        2 
  16 chr16_72183049   Sample    T    C        0      0        2 
  16 chr16_72185819     AAsi    A    G        0      0        2 
  16 chr16_72185819     AKia    A    G        0      0        2 
  16 chr16_72185819     AOna    A    G        0      0        2 
  16 chr16_72185819     ASom    A    G        0      0        2 
  16 chr16_72185819     HCab    A    G        1      2        2 
  16 chr16_72185819     HPrz    A    G        1      2        2 
  16 chr16_72185819     ZBoe    A    G        0      0        2 
  16 chr16_72185819     ZGre    A    G        0      0        2 
  16 chr16_72185819     ZHar    A    G        0      0        2 
  16 chr16_72185819   Sample    A    G        0      0        2 
  16 chr16_72190802     AAsi    G    A        0      0        2 
  16 chr16_72190802     AKia    G    A        0      0        2 
  16 chr16_72190802     AOna    G    A      0.5      1        2 
  16 chr16_72190802     ASom    G    A        0      0        2 
  16 chr16_72190802     HCab    G    A        0      0        2 
  16 chr16_72190802     HPrz    G    A        0      0        2 
  16 chr16_72190802     ZBoe    G    A        0      0        2 
  16 chr16_72190802     ZGre    G    A        0      0        2 
  16 chr16_72190802     ZHar    G    A        0      0        2 
  16 chr16_72190802   Sample    G    A        0      0        2 
  16 chr16_72193195     AAsi    C    A        1      2        2 
  16 chr16_72193195     AKia    C    A        0      0        2 
  16 chr16_72193195     AOna    C    A        0      0        2 
  16 chr16_72193195     ASom    C    A        1      2        2 
  16 chr16_72193195     HCab    C    A        0      0        2 
  16 chr16_72193195     HPrz    C    A        0      0        2 
  16 chr16_72193195     ZBoe    C    A        0      0        2 
  16 chr16_72193195     ZGre    C    A        0      0        2 
  16 chr16_72193195     ZHar    C    A        0      0        2 
  16 chr16_72193195   Sample    C    A        1      2        2 
  16 chr16_72195942     AAsi    G    C        0      0        2 
  16 chr16_72195942     AKia    G    C      0.5      1        2 
  16 chr16_72195942     AOna    G    C        0      0        2 
  16 chr16_72195942     ASom    G    C        0      0        2 
  16 chr16_72195942     HCab    G    C        0      0        2 
  16 chr16_72195942     HPrz    G    C        0      0        2 
  16 chr16_72195942     ZBoe    G    C        0      0        2 
  16 chr16_72195942     ZGre    G    C        0      0        2 
  16 chr16_72195942     ZHar    G    C        0      0        2 
  16 chr16_72195942   Sample    G    C        0      0        2 
  16 chr16_72196423     AAsi    T    C        0      0        2 
  16 chr16_72196423     AKia    T    C        0      0        2 
  16 chr16_72196423     AOna    T    C        0      0        2 
  16 chr16_72196423     ASom    T    C        0      0        2 
  16 chr16_72196423     HCab    T    C        0      0        2 
  16 chr16_72196423     HPrz    T    C        0      0        2 
  16 chr16_72196423     ZBoe    T    C      0.5      1        2 
  16 chr16_72196423     ZGre    T    C        0      0        2 
  16 chr16_72196423     ZHar    T    C        0      0        2 
  16 chr16_72196423   Sample    T    C        0      0        2 
  16 chr16_72197807     AAsi    A    G        0      0        2 
  16 chr16_72197807     AKia    A    G        0      0        2 
  16 chr16_72197807     AOna    A    G        0      0        2 
  16 chr16_72197807     ASom    A    G        0      0        2 
  16 chr16_72197807     HCab    A    G        0      0        2 
  16 chr16_72197807     HPrz    A    G        0      0        2 
  16 chr16_72197807     ZBoe    A    G        0      0        2 
  16 chr16_72197807     ZGre    A    G        0      0        2 
  16 chr16_72197807     ZHar    A    G        1      2        2 
  16 chr16_72197807   Sample    A    G        0      0        2 
  16 chr16_72201877     AAsi    T    A        0      0        2 
  16 chr16_72201877     AKia    T    A        0      0        2 
  16 chr16_72201877     AOna    T    A        0      0        2 
  16 chr16_72201877     ASom    T    A        0      0        2 
  16 chr16_72201877     HCab    T    A        0      0        2 
  16 chr16_72201877     HPrz    T    A        0      0        2 
  16 chr16_72201877     ZBoe    T    A        1      2        2 
  16 chr16_72201877     ZGre    T    A        0      0        2 
  16 chr16_72201877     ZHar    T    A        0      0        2 
  16 chr16_72201877   Sample    T    A        0      0        2 
  16 chr16_72203943     AAsi    A    G        0      0        2 
  16 chr16_72203943     AKia    A    G        0      0        2 
  16 chr16_72203943     AOna    A    G        0      0        2 
  16 chr16_72203943     ASom    A    G        0      0        2 
  16 chr16_72203943     HCab    A    G      0.5      1        2 
  16 chr16_72203943     HPrz    A    G        0      0        2 
  16 chr16_72203943     ZBoe    A    G        0      0        2 
  16 chr16_72203943     ZGre    A    G        0      0        2 
  16 chr16_72203943     ZHar    A    G        0      0        2 
  16 chr16_72203943   Sample    A    G        0      0        2 
  16 chr16_72204192     AAsi    C    G        0      0        2 
  16 chr16_72204192     AKia    C    G        0      0        2 
  16 chr16_72204192     AOna    C    G        0      0        2 
  16 chr16_72204192     ASom    C    G        0      0        2 
  16 chr16_72204192     HCab    C    G        0      0        2 
  16 chr16_72204192     HPrz    C    G        0      0        2 
  16 chr16_72204192     ZBoe    C    G        1      2        2 
  16 chr16_72204192     ZGre    C    G        1      2        2 
  16 chr16_72204192     ZHar    C    G        0      0        2 
  16 chr16_72204192   Sample    C    G        0      0        2 
  16 chr16_72208274     AAsi    T    C        0      0        2 
  16 chr16_72208274     AKia    T    C        0      0        2 
  16 chr16_72208274     AOna    T    C      0.5      1        2 
  16 chr16_72208274     ASom    T    C        0      0        2 
  16 chr16_72208274     HCab    T    C        0      0        2 
  16 chr16_72208274     HPrz    T    C        0      0        2 
  16 chr16_72208274     ZBoe    T    C        0      0        2 
  16 chr16_72208274     ZGre    T    C        0      0        2 
  16 chr16_72208274     ZHar    T    C        0      0        2 
  16 chr16_72208274   Sample    T    C        0      0        2 
  16 chr16_72208393     AAsi    T    C        0      0        2 
  16 chr16_72208393     AKia    T    C        0      0        2 
  16 chr16_72208393     AOna    T    C        0      0        2 
  16 chr16_72208393     ASom    T    C        0      0        2 
  16 chr16_72208393     HCab    T    C        1      2        2 
  16 chr16_72208393     HPrz    T    C        1      2        2 
  16 chr16_72208393     ZBoe    T    C        0      0        2 
  16 chr16_72208393     ZGre    T    C        0      0        2 
  16 chr16_72208393     ZHar    T    C        0      0        2 
  16 chr16_72208393   Sample    T    C        0      0        2 
  16 chr16_72210460     AAsi    C    G        0      0        2 
  16 chr16_72210460     AKia    C    G      0.5      1        2 
  16 chr16_72210460     AOna    C    G        0      0        2 
  16 chr16_72210460     ASom    C    G        0      0        2 
  16 chr16_72210460     HCab    C    G        0      0        2 
  16 chr16_72210460     HPrz    C    G        0      0        2 
  16 chr16_72210460     ZBoe    C    G        0      0        2 
  16 chr16_72210460     ZGre    C    G        0      0        2 
  16 chr16_72210460     ZHar    C    G        0      0        2 
  16 chr16_72210460   Sample    C    G        0      0        2 
  16 chr16_72213681     AAsi    C    T        0      0        2 
  16 chr16_72213681     AKia    C    T        0      0        2 
  16 chr16_72213681     AOna    C    T        0      0        2 
  16 chr16_72213681     ASom    C    T        0      0        2 
  16 chr16_72213681     HCab    C    T        0      0        2 
  16 chr16_72213681     HPrz    C    T        1      2        2 
  16 chr16_72213681     ZBoe    C    T        0      0        2 
  16 chr16_72213681     ZGre    C    T        0      0        2 
  16 chr16_72213681     ZHar    C    T        0      0        2 
  16 chr16_72213681   Sample    C    T        0      0        2 
  16 chr16_72225579     AAsi    T    G        0      0        2 
  16 chr16_72225579     AKia    T    G        0      0        2 
  16 chr16_72225579     AOna    T    G        0      0        2 
  16 chr16_72225579     ASom    T    G        0      0        2 
  16 chr16_72225579     HCab    T    G        0      0        2 
  16 chr16_72225579     HPrz    T    G        0      0        2 
  16 chr16_72225579     ZBoe    T    G        1      2        2 
  16 chr16_72225579     ZGre    T    G        0      0        2 
  16 chr16_72225579     ZHar    T    G        0      0        2 
  16 chr16_72225579   Sample    T    G        0      0        2 
  16 chr16_72226107     AAsi    C    T        0      0        2 
  16 chr16_72226107     AKia    C    T        0      0        2 
  16 chr16_72226107     AOna    C    T        0      0        2 
  16 chr16_72226107     ASom    C    T        0      0        2 
  16 chr16_72226107     HCab    C    T        1      2        2 
  16 chr16_72226107     HPrz    C    T        1      2        2 
  16 chr16_72226107     ZBoe    C    T        0      0        2 
  16 chr16_72226107     ZGre    C    T        0      0        2 
  16 chr16_72226107     ZHar    C    T        0      0        2 
  16 chr16_72226107   Sample    C    T        0      0        2 
  16 chr16_72228379     AAsi    G    A        0      0        2 
  16 chr16_72228379     AKia    G    A        0      0        2 
  16 chr16_72228379     AOna    G    A        0      0        2 
  16 chr16_72228379     ASom    G    A        0      0        2 
  16 chr16_72228379     HCab    G    A        1      2        2 
  16 chr16_72228379     HPrz    G    A        1      2        2 
  16 chr16_72228379     ZBoe    G    A        0      0        2 
  16 chr16_72228379     ZGre    G    A        0      0        2 
  16 chr16_72228379     ZHar    G    A        0      0        2 
  16 chr16_72228379   Sample    G    A        0      0        2 
  16 chr16_72229126     AAsi    A    G        0      0        2 
  16 chr16_72229126     AKia    A    G        0      0        2 
  16 chr16_72229126     AOna    A    G      0.5      1        2 
  16 chr16_72229126     ASom    A    G        0      0        2 
  16 chr16_72229126     HCab    A    G        0      0        2 
  16 chr16_72229126     HPrz    A    G        0      0        2 
  16 chr16_72229126     ZBoe    A    G        0      0        2 
  16 chr16_72229126     ZGre    A    G        0      0        2 
  16 chr16_72229126     ZHar    A    G        0      0        2 
  16 chr16_72229126   Sample    A    G        0      0        2 
  16 chr16_72232261     AAsi    C    T        0      0        2 
  16 chr16_72232261     AKia    C    T        0      0        2 
  16 chr16_72232261     AOna    C    T        0      0        2 
  16 chr16_72232261     ASom    C    T        0      0        2 
  16 chr16_72232261     HCab    C    T        0      0        2 
  16 chr16_72232261     HPrz    C    T        0      0        2 
  16 chr16_72232261     ZBoe    C    T        0      0        2 
  16 chr16_72232261     ZGre    C    T        0      0        2 
  16 chr16_72232261     ZHar    C    T      0.5      1        2 
  16 chr16_72232261   Sample    C    T        0      0        2 
  16 chr16_72242531     AAsi    C    G        0      0        2 
  16 chr16_72242531     AKia    C    G        0      0        2 
  16 chr16_72242531     AOna    C    G        0      0        2 
  16 chr16_72242531     ASom    C    G        0      0        2 
  16 chr16_72242531     HCab    C    G        0      0        2 
  16 chr16_72242531     HPrz    C    G        0      0        2 
  16 chr16_72242531     ZBoe    C    G        1      2        2 
  16 chr16_72242531     ZGre    C    G        0      0        2 
  16 chr16_72242531     ZHar    C    G        0      0        2 
  16 chr16_72242531   Sample    C    G        0      0        2 
  16 chr16_72246273     AAsi    T    C        0      0        2 
  16 chr16_72246273     AKia    T    C        0      0        2 
  16 chr16_72246273     AOna    T    C        0      0        2 
  16 chr16_72246273     ASom    T    C        0      0        2 
  16 chr16_72246273     HCab    T    C        0      0        2 
  16 chr16_72246273     HPrz    T    C        0      0        2 
  16 chr16_72246273     ZBoe    T    C        0      0        2 
  16 chr16_72246273     ZGre    T    C      0.5      1        2 
  16 chr16_72246273     ZHar    T    C        0      0        2 
  16 chr16_72246273   Sample    T    C        0      0        2 
  16 chr16_72247860     AAsi    G    C        0      0        2 
  16 chr16_72247860     AKia    G    C        0      0        2 
  16 chr16_72247860     AOna    G    C        0      0        2 
  16 chr16_72247860     ASom    G    C        0      0        2 
  16 chr16_72247860     HCab    G    C        1      2        2 
  16 chr16_72247860     HPrz    G    C        1      2        2 
  16 chr16_72247860     ZBoe    G    C        0      0        2 
  16 chr16_72247860     ZGre    G    C        0      0        2 
  16 chr16_72247860     ZHar    G    C        0      0        2 
  16 chr16_72247860   Sample    G    C        0      0        2 
  16 chr16_72252554     AAsi    G    C        0      0        2 
  16 chr16_72252554     AKia    G    C        0      0        2 
  16 chr16_72252554     AOna    G    C        0      0        2 
  16 chr16_72252554     ASom    G    C        0      0        2 
  16 chr16_72252554     HCab    G    C        1      2        2 
  16 chr16_72252554     HPrz    G    C        1      2        2 
  16 chr16_72252554     ZBoe    G    C        0      0        2 
  16 chr16_72252554     ZGre    G    C        0      0        2 
  16 chr16_72252554     ZHar    G    C        0      0        2 
  16 chr16_72252554   Sample    G    C        0      0        2 
  16 chr16_72252912     AAsi    T    C        0      0        2 
  16 chr16_72252912     AKia    T    C      0.5      1        2 
  16 chr16_72252912     AOna    T    C      0.5      1        2 
  16 chr16_72252912     ASom    T    C        0      0        2 
  16 chr16_72252912     HCab    T    C        0      0        2 
  16 chr16_72252912     HPrz    T    C        0      0        2 
  16 chr16_72252912     ZBoe    T    C        0      0        2 
  16 chr16_72252912     ZGre    T    C        0      0        2 
  16 chr16_72252912     ZHar    T    C        0      0        2 
  16 chr16_72252912   Sample    T    C        0      0        2 
  16 chr16_72266912     AAsi    G    A        0      0        2 
  16 chr16_72266912     AKia    G    A        0      0        2 
  16 chr16_72266912     AOna    G    A        0      0        2 
  16 chr16_72266912     ASom    G    A        0      0        2 
  16 chr16_72266912     HCab    G    A        0      0        2 
  16 chr16_72266912     HPrz    G    A        0      0        2 
  16 chr16_72266912     ZBoe    G    A        0      0        2 
  16 chr16_72266912     ZGre    G    A      0.5      1        2 
  16 chr16_72266912     ZHar    G    A        0      0        2 
  16 chr16_72266912   Sample    G    A        0      0        2 
  16 chr16_72269148     AAsi    C    T        0      0        2 
  16 chr16_72269148     AKia    C    T        0      0        2 
  16 chr16_72269148     AOna    C    T        0      0        2 
  16 chr16_72269148     ASom    C    T        0      0        2 
  16 chr16_72269148     HCab    C    T        0      0        2 
  16 chr16_72269148     HPrz    C    T        0      0        2 
  16 chr16_72269148     ZBoe    C    T      0.5      1        2 
  16 chr16_72269148     ZGre    C    T        0      0        2 
  16 chr16_72269148     ZHar    C    T        0      0        2 
  16 chr16_72269148   Sample    C    T        0      0        2 
  16 chr16_72271176     AAsi    T    C        0      0        2 
  16 chr16_72271176     AKia    T    C        0      0        2 
  16 chr16_72271176     AOna    T    C        0      0        2 
  16 chr16_72271176     ASom    T    C        0      0        2 
  16 chr16_72271176     HCab    T    C        1      2        2 
  16 chr16_72271176     HPrz    T    C        1      2        2 
  16 chr16_72271176     ZBoe    T    C        0      0        2 
  16 chr16_72271176     ZGre    T    C        0      0        2 
  16 chr16_72271176     ZHar    T    C        0      0        2 
  16 chr16_72271176   Sample    T    C        0      0        2 
  16 chr16_72272465     AAsi    C    T        1      2        2 
  16 chr16_72272465     AKia    C    T        0      0        2 
  16 chr16_72272465     AOna    C    T        0      0        2 
  16 chr16_72272465     ASom    C    T        1      2        2 
  16 chr16_72272465     HCab    C    T        0      0        2 
  16 chr16_72272465     HPrz    C    T        0      0        2 
  16 chr16_72272465     ZBoe    C    T        0      0        2 
  16 chr16_72272465     ZGre    C    T        0      0        2 
  16 chr16_72272465     ZHar    C    T        0      0        2 
  16 chr16_72272465   Sample    C    T        1      2        2 
  16 chr16_72273719     AAsi    A    G        0      0        2 
  16 chr16_72273719     AKia    A    G        0      0        2 
  16 chr16_72273719     AOna    A    G        0      0        2 
  16 chr16_72273719     ASom    A    G        0      0        2 
  16 chr16_72273719     HCab    A    G        0      0        2 
  16 chr16_72273719     HPrz    A    G        0      0        2 
  16 chr16_72273719     ZBoe    A    G        0      0        2 
  16 chr16_72273719     ZGre    A    G      0.5      1        2 
  16 chr16_72273719     ZHar    A    G        0      0        2 
  16 chr16_72273719   Sample    A    G        0      0        2 
  16 chr16_72282268     AAsi    T    C        0      0        2 
  16 chr16_72282268     AKia    T    C        0      0        2 
  16 chr16_72282268     AOna    T    C        0      0        2 
  16 chr16_72282268     ASom    T    C        0      0        2 
  16 chr16_72282268     HCab    T    C        0      0        2 
  16 chr16_72282268     HPrz    T    C        0      0        2 
  16 chr16_72282268     ZBoe    T    C        1      2        2 
  16 chr16_72282268     ZGre    T    C        0      0        2 
  16 chr16_72282268     ZHar    T    C        0      0        2 
  16 chr16_72282268   Sample    T    C        0      0        2 
  16 chr16_72287523     AAsi    C    G        0      0        2 
  16 chr16_72287523     AKia    C    G        0      0        2 
  16 chr16_72287523     AOna    C    G        0      0        2 
  16 chr16_72287523     ASom    C    G        0      0        2 
  16 chr16_72287523     HCab    C    G        0      0        2 
  16 chr16_72287523     HPrz    C    G        0      0        2 
  16 chr16_72287523     ZBoe    C    G        1      2        2 
  16 chr16_72287523     ZGre    C    G        0      0        2 
  16 chr16_72287523     ZHar    C    G        1      2        2 
  16 chr16_72287523   Sample    C    G        0      0        2 
  16 chr16_72289641     AAsi    T    C        0      0        2 
  16 chr16_72289641     AKia    T    C        1      2        2 
  16 chr16_72289641     AOna    T    C        1      2        2 
  16 chr16_72289641     ASom    T    C        0      0        2 
  16 chr16_72289641     HCab    T    C        0      0        2 
  16 chr16_72289641     HPrz    T    C        0      0        2 
  16 chr16_72289641     ZBoe    T    C        0      0        2 
  16 chr16_72289641     ZGre    T    C        1      2        2 
  16 chr16_72289641     ZHar    T    C        0      0        2 
  16 chr16_72289641   Sample    T    C        0      0        2 
  16 chr16_72292278     AAsi    C    G      0.5      1        2 
  16 chr16_72292278     AKia    C    G        0      0        2 
  16 chr16_72292278     AOna    C    G        0      0        2 
  16 chr16_72292278     ASom    C    G      0.5      1        2 
  16 chr16_72292278     HCab    C    G        0      0        2 
  16 chr16_72292278     HPrz    C    G        0      0        2 
  16 chr16_72292278     ZBoe    C    G        0      0        2 
  16 chr16_72292278     ZGre    C    G        0      0        2 
  16 chr16_72292278     ZHar    C    G        0      0        2 
  16 chr16_72292278   Sample    C    G        1      2        2 
  16 chr16_72295750     AAsi    T    C        0      0        2 
  16 chr16_72295750     AKia    T    C        0      0        2 
  16 chr16_72295750     AOna    T    C        0      0        2 
  16 chr16_72295750     ASom    T    C        0      0        2 
  16 chr16_72295750     HCab    T    C        0      0        2 
  16 chr16_72295750     HPrz    T    C      0.5      1        2 
  16 chr16_72295750     ZBoe    T    C        0      0        2 
  16 chr16_72295750     ZGre    T    C        0      0        2 
  16 chr16_72295750     ZHar    T    C        0      0        2 
  16 chr16_72295750   Sample    T    C        0      0        2 
  16 chr16_72299025     AAsi    T    G      0.5      1        2 
  16 chr16_72299025     AKia    T    G        0      0        2 
  16 chr16_72299025     AOna    T    G        0      0        2 
  16 chr16_72299025     ASom    T    G        0      0        2 
  16 chr16_72299025     HCab    T    G        0      0        2 
  16 chr16_72299025     HPrz    T    G        0      0        2 
  16 chr16_72299025     ZBoe    T    G        0      0        2 
  16 chr16_72299025     ZGre    T    G        0      0        2 
  16 chr16_72299025     ZHar    T    G        0      0        2 
  16 chr16_72299025   Sample    T    G        0      0        2 
  16 chr16_72317450     AAsi    T    C        0      0        2 
  16 chr16_72317450     AKia    T    C        1      2        2 
  16 chr16_72317450     AOna    T    C        1      2        2 
  16 chr16_72317450     ASom    T    C        0      0        2 
  16 chr16_72317450     HCab    T    C        0      0        2 
  16 chr16_72317450     HPrz    T    C        0      0        2 
  16 chr16_72317450     ZBoe    T    C        0      0        2 
  16 chr16_72317450     ZGre    T    C        0      0        2 
  16 chr16_72317450     ZHar    T    C        0      0        2 
  16 chr16_72317450   Sample    T    C        0      0        2 
  16 chr16_72332853     AAsi    G    A        0      0        2 
  16 chr16_72332853     AKia    G    A        0      0        2 
  16 chr16_72332853     AOna    G    A        0      0        2 
  16 chr16_72332853     ASom    G    A        0      0        2 
  16 chr16_72332853     HCab    G    A        1      2        2 
  16 chr16_72332853     HPrz    G    A        0      0        2 
  16 chr16_72332853     ZBoe    G    A        0      0        2 
  16 chr16_72332853     ZGre    G    A        0      0        2 
  16 chr16_72332853     ZHar    G    A        0      0        2 
  16 chr16_72332853   Sample    G    A        0      0        2 
  16 chr16_72338151     AAsi    G    T        0      0        2 
  16 chr16_72338151     AKia    G    T        1      2        2 
  16 chr16_72338151     AOna    G    T      0.5      1        2 
  16 chr16_72338151     ASom    G    T        0      0        2 
  16 chr16_72338151     HCab    G    T        0      0        2 
  16 chr16_72338151     HPrz    G    T        0      0        2 
  16 chr16_72338151     ZBoe    G    T        0      0        2 
  16 chr16_72338151     ZGre    G    T        0      0        2 
  16 chr16_72338151     ZHar    G    T        0      0        2 
  16 chr16_72338151   Sample    G    T        0      0        2 
  16 chr16_72341009     AAsi    T    C        0      0        2 
  16 chr16_72341009     AKia    T    C        0      0        2 
  16 chr16_72341009     AOna    T    C        0      0        2 
  16 chr16_72341009     ASom    T    C        0      0        2 
  16 chr16_72341009     HCab    T    C        0      0        2 
  16 chr16_72341009     HPrz    T    C        0      0        2 
  16 chr16_72341009     ZBoe    T    C        1      2        2 
  16 chr16_72341009     ZGre    T    C        0      0        2 
  16 chr16_72341009     ZHar    T    C        0      0        2 
  16 chr16_72341009   Sample    T    C        0      0        2 
  16 chr16_72343479     AAsi    T    C        1      2        2 
  16 chr16_72343479     AKia    T    C        0      0        2 
  16 chr16_72343479     AOna    T    C        0      0        2 
  16 chr16_72343479     ASom    T    C        1      2        2 
  16 chr16_72343479     HCab    T    C        1      2        2 
  16 chr16_72343479     HPrz    T    C        1      2        2 
  16 chr16_72343479     ZBoe    T    C        0      0        2 
  16 chr16_72343479     ZGre    T    C        0      0        2 
  16 chr16_72343479     ZHar    T    C        0      0        2 
  16 chr16_72343479   Sample    T    C        1      2        2 
  16 chr16_72345758     AAsi    A    G        0      0        2 
  16 chr16_72345758     AKia    A    G        0      0        2 
  16 chr16_72345758     AOna    A    G        0      0        2 
  16 chr16_72345758     ASom    A    G        0      0        2 
  16 chr16_72345758     HCab    A    G        1      2        2 
  16 chr16_72345758     HPrz    A    G        1      2        2 
  16 chr16_72345758     ZBoe    A    G        0      0        2 
  16 chr16_72345758     ZGre    A    G        0      0        2 
  16 chr16_72345758     ZHar    A    G        0      0        2 
  16 chr16_72345758   Sample    A    G        0      0        2 
  16 chr16_72347492     AAsi    G    A        0      0        2 
  16 chr16_72347492     AKia    G    A        0      0        2 
  16 chr16_72347492     AOna    G    A        0      0        2 
  16 chr16_72347492     ASom    G    A        0      0        2 
  16 chr16_72347492     HCab    G    A        0      0        2 
  16 chr16_72347492     HPrz    G    A        0      0        2 
  16 chr16_72347492     ZBoe    G    A      0.5      1        2 
  16 chr16_72347492     ZGre    G    A        0      0        2 
  16 chr16_72347492     ZHar    G    A        0      0        2 
  16 chr16_72347492   Sample    G    A        0      0        2 
  16 chr16_72350064     AAsi    T    C        0      0        2 
  16 chr16_72350064     AKia    T    C        0      0        2 
  16 chr16_72350064     AOna    T    C        0      0        2 
  16 chr16_72350064     ASom    T    C        0      0        2 
  16 chr16_72350064     HCab    T    C        0      0        2 
  16 chr16_72350064     HPrz    T    C        0      0        2 
  16 chr16_72350064     ZBoe    T    C      0.5      1        2 
  16 chr16_72350064     ZGre    T    C        0      0        2 
  16 chr16_72350064     ZHar    T    C        0      0        2 
  16 chr16_72350064   Sample    T    C        0      0        2 
  16 chr16_72351642     AAsi    A    G        0      0        2 
  16 chr16_72351642     AKia    A    G      0.5      1        2 
  16 chr16_72351642     AOna    A    G        0      0        2 
  16 chr16_72351642     ASom    A    G        0      0        2 
  16 chr16_72351642     HCab    A    G        0      0        2 
  16 chr16_72351642     HPrz    A    G        0      0        2 
  16 chr16_72351642     ZBoe    A    G        0      0        2 
  16 chr16_72351642     ZGre    A    G        0      0        2 
  16 chr16_72351642     ZHar    A    G        0      0        2 
  16 chr16_72351642   Sample    A    G        0      0        2 
  16 chr16_72355013     AAsi    C    T        0      0        2 
  16 chr16_72355013     AKia    C    T        0      0        2 
  16 chr16_72355013     AOna    C    T        0      0        2 
  16 chr16_72355013     ASom    C    T        0      0        2 
  16 chr16_72355013     HCab    C    T        1      2        2 
  16 chr16_72355013     HPrz    C    T      0.5      1        2 
  16 chr16_72355013     ZBoe    C    T        0      0        2 
  16 chr16_72355013     ZGre    C    T        0      0        2 
  16 chr16_72355013     ZHar    C    T        0      0        2 
  16 chr16_72355013   Sample    C    T        0      0        2 
  16 chr16_72356918     AAsi    G    A        0      0        2 
  16 chr16_72356918     AKia    G    A        0      0        2 
  16 chr16_72356918     AOna    G    A        0      0        2 
  16 chr16_72356918     ASom    G    A        0      0        2 
  16 chr16_72356918     HCab    G    A        0      0        2 
  16 chr16_72356918     HPrz    G    A        0      0        2 
  16 chr16_72356918     ZBoe    G    A      0.5      1        2 
  16 chr16_72356918     ZGre    G    A        1      2        2 
  16 chr16_72356918     ZHar    G    A        0      0        2 
  16 chr16_72356918   Sample    G    A        0      0        2 
  16 chr16_72361450     AAsi    T    C        0      0        2 
  16 chr16_72361450     AKia    T    C        0      0        2 
  16 chr16_72361450     AOna    T    C        0      0        2 
  16 chr16_72361450     ASom    T    C        0      0        2 
  16 chr16_72361450     HCab    T    C        0      0        2 
  16 chr16_72361450     HPrz    T    C        0      0        2 
  16 chr16_72361450     ZBoe    T    C        0      0        2 
  16 chr16_72361450     ZGre    T    C        1      2        2 
  16 chr16_72361450     ZHar    T    C        0      0        2 
  16 chr16_72361450   Sample    T    C        0      0        2 
  16 chr16_72361826     AAsi    A    C        0      0        2 
  16 chr16_72361826     AKia    A    C        0      0        2 
  16 chr16_72361826     AOna    A    C        0      0        2 
  16 chr16_72361826     ASom    A    C        0      0        2 
  16 chr16_72361826     HCab    A    C        0      0        2 
  16 chr16_72361826     HPrz    A    C      0.5      1        2 
  16 chr16_72361826     ZBoe    A    C        0      0        2 
  16 chr16_72361826     ZGre    A    C        0      0        2 
  16 chr16_72361826     ZHar    A    C        0      0        2 
  16 chr16_72361826   Sample    A    C        0      0        2 
  16 chr16_72362397     AAsi    A    C        0      0        2 
  16 chr16_72362397     AKia    A    C      0.5      1        2 
  16 chr16_72362397     AOna    A    C      0.5      1        2 
  16 chr16_72362397     ASom    A    C        0      0        2 
  16 chr16_72362397     HCab    A    C        0      0        2 
  16 chr16_72362397     HPrz    A    C        0      0        2 
  16 chr16_72362397     ZBoe    A    C        0      0        2 
  16 chr16_72362397     ZGre    A    C        0      0        2 
  16 chr16_72362397     ZHar    A    C        0      0        2 
  16 chr16_72362397   Sample    A    C        0      0        2 
  16 chr16_72365989     AAsi    G    A      0.5      1        2 
  16 chr16_72365989     AKia    G    A        0      0        2 
  16 chr16_72365989     AOna    G    A        0      0        2 
  16 chr16_72365989     ASom    G    A        1      2        2 
  16 chr16_72365989     HCab    G    A        0      0        2 
  16 chr16_72365989     HPrz    G    A        0      0        2 
  16 chr16_72365989     ZBoe    G    A        0      0        2 
  16 chr16_72365989     ZGre    G    A        0      0        2 
  16 chr16_72365989     ZHar    G    A        0      0        2 
  16 chr16_72365989   Sample    G    A        0      0        2 
  16 chr16_72368034     AAsi    G    T        0      0        2 
  16 chr16_72368034     AKia    G    T        0      0        2 
  16 chr16_72368034     AOna    G    T        0      0        2 
  16 chr16_72368034     ASom    G    T        0      0        2 
  16 chr16_72368034     HCab    G    T        0      0        2 
  16 chr16_72368034     HPrz    G    T        0      0        2 
  16 chr16_72368034     ZBoe    G    T        1      2        2 
  16 chr16_72368034     ZGre    G    T        0      0        2 
  16 chr16_72368034     ZHar    G    T        0      0        2 
  16 chr16_72368034   Sample    G    T        0      0        2 
  16 chr16_72369674     AAsi    G    A        1      2        2 
  16 chr16_72369674     AKia    G    A        1      2        2 
  16 chr16_72369674     AOna    G    A      0.5      1        2 
  16 chr16_72369674     ASom    G    A        1      2        2 
  16 chr16_72369674     HCab    G    A        0      0        2 
  16 chr16_72369674     HPrz    G    A        0      0        2 
  16 chr16_72369674     ZBoe    G    A        0      0        2 
  16 chr16_72369674     ZGre    G    A        0      0        2 
  16 chr16_72369674     ZHar    G    A        0      0        2 
  16 chr16_72369674   Sample    G    A        1      2        2 
  16 chr16_72371973     AAsi    A    T        0      0        2 
  16 chr16_72371973     AKia    A    T        0      0        2 
  16 chr16_72371973     AOna    A    T        0      0        2 
  16 chr16_72371973     ASom    A    T        0      0        2 
  16 chr16_72371973     HCab    A    T        0      0        2 
  16 chr16_72371973     HPrz    A    T        0      0        2 
  16 chr16_72371973     ZBoe    A    T        0      0        2 
  16 chr16_72371973     ZGre    A    T      0.5      1        2 
  16 chr16_72371973     ZHar    A    T        0      0        2 
  16 chr16_72371973   Sample    A    T        0      0        2 
  16 chr16_72372004     AAsi    A    C        0      0        2 
  16 chr16_72372004     AKia    A    C        0      0        2 
  16 chr16_72372004     AOna    A    C        0      0        2 
  16 chr16_72372004     ASom    A    C        0      0        2 
  16 chr16_72372004     HCab    A    C        0      0        2 
  16 chr16_72372004     HPrz    A    C        0      0        2 
  16 chr16_72372004     ZBoe    A    C        0      0        2 
  16 chr16_72372004     ZGre    A    C      0.5      1        2 
  16 chr16_72372004     ZHar    A    C        0      0        2 
  16 chr16_72372004   Sample    A    C        0      0        2 
  16 chr16_72373133     AAsi    G    A        1      2        2 
  16 chr16_72373133     AKia    G    A        1      2        2 
  16 chr16_72373133     AOna    G    A      0.5      1        2 
  16 chr16_72373133     ASom    G    A        1      2        2 
  16 chr16_72373133     HCab    G    A        0      0        2 
  16 chr16_72373133     HPrz    G    A        0      0        2 
  16 chr16_72373133     ZBoe    G    A        0      0        2 
  16 chr16_72373133     ZGre    G    A        0      0        2 
  16 chr16_72373133     ZHar    G    A        0      0        2 
  16 chr16_72373133   Sample    G    A        1      2        2 
  16 chr16_72375226     AAsi    T    G        0      0        2 
  16 chr16_72375226     AKia    T    G        0      0        2 
  16 chr16_72375226     AOna    T    G      0.5      1        2 
  16 chr16_72375226     ASom    T    G        0      0        2 
  16 chr16_72375226     HCab    T    G        0      0        2 
  16 chr16_72375226     HPrz    T    G        0      0        2 
  16 chr16_72375226     ZBoe    T    G        0      0        2 
  16 chr16_72375226     ZGre    T    G        0      0        2 
  16 chr16_72375226     ZHar    T    G        0      0        2 
  16 chr16_72375226   Sample    T    G        0      0        2 
  16 chr16_72375979     AAsi    G    T        0      0        2 
  16 chr16_72375979     AKia    G    T        0      0        2 
  16 chr16_72375979     AOna    G    T        0      0        2 
  16 chr16_72375979     ASom    G    T        0      0        2 
  16 chr16_72375979     HCab    G    T        0      0        2 
  16 chr16_72375979     HPrz    G    T        0      0        2 
  16 chr16_72375979     ZBoe    G    T        0      0        2 
  16 chr16_72375979     ZGre    G    T        0      0        2 
  16 chr16_72375979     ZHar    G    T        1      2        2 
  16 chr16_72375979   Sample    G    T        0      0        2 
  16 chr16_72395774     AAsi    C    A        0      0        2 
  16 chr16_72395774     AKia    C    A        0      0        2 
  16 chr16_72395774     AOna    C    A        0      0        2 
  16 chr16_72395774     ASom    C    A        0      0        2 
  16 chr16_72395774     HCab    C    A        0      0        2 
  16 chr16_72395774     HPrz    C    A        0      0        2 
  16 chr16_72395774     ZBoe    C    A      0.5      1        2 
  16 chr16_72395774     ZGre    C    A        0      0        2 
  16 chr16_72395774     ZHar    C    A        0      0        2 
  16 chr16_72395774   Sample    C    A        0      0        2 
  16 chr16_72405157     AAsi    G    A        0      0        2 
  16 chr16_72405157     AKia    G    A        0      0        2 
  16 chr16_72405157     AOna    G    A        0      0        2 
  16 chr16_72405157     ASom    G    A        0      0        2 
  16 chr16_72405157     HCab    G    A        1      2        2 
  16 chr16_72405157     HPrz    G    A        1      2        2 
  16 chr16_72405157     ZBoe    G    A        0      0        2 
  16 chr16_72405157     ZGre    G    A        0      0        2 
  16 chr16_72405157     ZHar    G    A        0      0        2 
  16 chr16_72405157   Sample    G    A        0      0        2 
  16 chr16_72410544     AAsi    A    G        0      0        2 
  16 chr16_72410544     AKia    A    G        0      0        2 
  16 chr16_72410544     AOna    A    G        0      0        2 
  16 chr16_72410544     ASom    A    G        0      0        2 
  16 chr16_72410544     HCab    A    G        0      0        2 
  16 chr16_72410544     HPrz    A    G        0      0        2 
  16 chr16_72410544     ZBoe    A    G        0      0        2 
  16 chr16_72410544     ZGre    A    G        1      2        2 
  16 chr16_72410544     ZHar    A    G        0      0        2 
  16 chr16_72410544   Sample    A    G        0      0        2 
  16 chr16_72426580     AAsi    T    G        0      0        2 
  16 chr16_72426580     AKia    T    G        0      0        2 
  16 chr16_72426580     AOna    T    G        0      0        2 
  16 chr16_72426580     ASom    T    G      0.5      1        2 
  16 chr16_72426580     HCab    T    G        0      0        2 
  16 chr16_72426580     HPrz    T    G        0      0        2 
  16 chr16_72426580     ZBoe    T    G        0      0        2 
  16 chr16_72426580     ZGre    T    G        0      0        2 
  16 chr16_72426580     ZHar    T    G        0      0        2 
  16 chr16_72426580   Sample    T    G        0      0        2 
  16 chr16_72430482     AAsi    T    C        0      0        2 
  16 chr16_72430482     AKia    T    C        0      0        2 
  16 chr16_72430482     AOna    T    C      0.5      1        2 
  16 chr16_72430482     ASom    T    C        0      0        2 
  16 chr16_72430482     HCab    T    C        1      2        2 
  16 chr16_72430482     HPrz    T    C        1      2        2 
  16 chr16_72430482     ZBoe    T    C        0      0        2 
  16 chr16_72430482     ZGre    T    C        0      0        2 
  16 chr16_72430482     ZHar    T    C        0      0        2 
  16 chr16_72430482   Sample    T    C        0      0        2 
  16 chr16_72435137     AAsi    A    G        0      0        2 
  16 chr16_72435137     AKia    A    G        0      0        2 
  16 chr16_72435137     AOna    A    G        0      0        2 
  16 chr16_72435137     ASom    A    G        0      0        2 
  16 chr16_72435137     HCab    A    G        0      0        2 
  16 chr16_72435137     HPrz    A    G      0.5      1        2 
  16 chr16_72435137     ZBoe    A    G        0      0        2 
  16 chr16_72435137     ZGre    A    G        0      0        2 
  16 chr16_72435137     ZHar    A    G        0      0        2 
  16 chr16_72435137   Sample    A    G        0      0        2 
  16 chr16_72438427     AAsi    A    C        0      0        2 
  16 chr16_72438427     AKia    A    C        0      0        2 
  16 chr16_72438427     AOna    A    C        0      0        2 
  16 chr16_72438427     ASom    A    C        0      0        2 
  16 chr16_72438427     HCab    A    C        1      2        2 
  16 chr16_72438427     HPrz    A    C        1      2        2 
  16 chr16_72438427     ZBoe    A    C        0      0        2 
  16 chr16_72438427     ZGre    A    C        0      0        2 
  16 chr16_72438427     ZHar    A    C        0      0        2 
  16 chr16_72438427   Sample    A    C        0      0        2 
  16 chr16_72455236     AAsi    C    T        0      0        2 
  16 chr16_72455236     AKia    C    T        0      0        2 
  16 chr16_72455236     AOna    C    T        0      0        2 
  16 chr16_72455236     ASom    C    T        0      0        2 
  16 chr16_72455236     HCab    C    T        0      0        2 
  16 chr16_72455236     HPrz    C    T        0      0        2 
  16 chr16_72455236     ZBoe    C    T      0.5      1        2 
  16 chr16_72455236     ZGre    C    T        1      2        2 
  16 chr16_72455236     ZHar    C    T        0      0        2 
  16 chr16_72455236   Sample    C    T        0      0        2 
  16 chr16_72458987     AAsi    G    A        0      0        2 
  16 chr16_72458987     AKia    G    A        0      0        2 
  16 chr16_72458987     AOna    G    A        0      0        2 
  16 chr16_72458987     ASom    G    A        0      0        2 
  16 chr16_72458987     HCab    G    A        1      2        2 
  16 chr16_72458987     HPrz    G    A        1      2        2 
  16 chr16_72458987     ZBoe    G    A        1      2        2 
  16 chr16_72458987     ZGre    G    A        1      2        2 
  16 chr16_72458987     ZHar    G    A        0      0        2 
  16 chr16_72458987   Sample    G    A        0      0        2 
  16 chr16_72463122     AAsi    A    G        0      0        2 
  16 chr16_72463122     AKia    A    G        0      0        2 
  16 chr16_72463122     AOna    A    G        0      0        2 
  16 chr16_72463122     ASom    A    G      0.5      1        2 
  16 chr16_72463122     HCab    A    G        0      0        2 
  16 chr16_72463122     HPrz    A    G        0      0        2 
  16 chr16_72463122     ZBoe    A    G        0      0        2 
  16 chr16_72463122     ZGre    A    G        0      0        2 
  16 chr16_72463122     ZHar    A    G        0      0        2 
  16 chr16_72463122   Sample    A    G        0      0        2 
  16 chr16_72463381     AAsi    A    G        0      0        2 
  16 chr16_72463381     AKia    A    G        0      0        2 
  16 chr16_72463381     AOna    A    G        0      0        2 
  16 chr16_72463381     ASom    A    G      0.5      1        2 
  16 chr16_72463381     HCab    A    G        0      0        2 
  16 chr16_72463381     HPrz    A    G        0      0        2 
  16 chr16_72463381     ZBoe    A    G        0      0        2 
  16 chr16_72463381     ZGre    A    G        0      0        2 
  16 chr16_72463381     ZHar    A    G        0      0        2 
  16 chr16_72463381   Sample    A    G        0      0        2 
  16 chr16_72472928     AAsi    T    C        0      0        2 
  16 chr16_72472928     AKia    T    C        1      2        2 
  16 chr16_72472928     AOna    T    C      0.5      1        2 
  16 chr16_72472928     ASom    T    C        0      0        2 
  16 chr16_72472928     HCab    T    C        0      0        2 
  16 chr16_72472928     HPrz    T    C        0      0        2 
  16 chr16_72472928     ZBoe    T    C        0      0        2 
  16 chr16_72472928     ZGre    T    C        0      0        2 
  16 chr16_72472928     ZHar    T    C        0      0        2 
  16 chr16_72472928   Sample    T    C        0      0        2 
  16 chr16_72474661     AAsi    G    A        0      0        2 
  16 chr16_72474661     AKia    G    A        0      0        2 
  16 chr16_72474661     AOna    G    A        0      0        2 
  16 chr16_72474661     ASom    G    A        0      0        2 
  16 chr16_72474661     HCab    G    A        0      0        2 
  16 chr16_72474661     HPrz    G    A        0      0        2 
  16 chr16_72474661     ZBoe    G    A        0      0        2 
  16 chr16_72474661     ZGre    G    A        0      0        2 
  16 chr16_72474661     ZHar    G    A        1      2        2 
  16 chr16_72474661   Sample    G    A        0      0        2 
  16 chr16_72475360     AAsi    T    C        0      0        2 
  16 chr16_72475360     AKia    T    C        0      0        2 
  16 chr16_72475360     AOna    T    C        0      0        2 
  16 chr16_72475360     ASom    T    C        0      0        2 
  16 chr16_72475360     HCab    T    C        1      2        2 
  16 chr16_72475360     HPrz    T    C        1      2        2 
  16 chr16_72475360     ZBoe    T    C        0      0        2 
  16 chr16_72475360     ZGre    T    C        0      0        2 
  16 chr16_72475360     ZHar    T    C        0      0        2 
  16 chr16_72475360   Sample    T    C        0      0        2 
  16 chr16_72480111     AAsi    C    G        0      0        2 
  16 chr16_72480111     AKia    C    G        1      2        2 
  16 chr16_72480111     AOna    C    G        1      2        2 
  16 chr16_72480111     ASom    C    G        0      0        2 
  16 chr16_72480111     HCab    C    G        0      0        2 
  16 chr16_72480111     HPrz    C    G        0      0        2 
  16 chr16_72480111     ZBoe    C    G        0      0        2 
  16 chr16_72480111     ZGre    C    G        0      0        2 
  16 chr16_72480111     ZHar    C    G        0      0        2 
  16 chr16_72480111   Sample    C    G        0      0        2 
  16 chr16_72489088     AAsi    A    G        0      0        2 
  16 chr16_72489088     AKia    A    G        0      0        2 
  16 chr16_72489088     AOna    A    G        0      0        2 
  16 chr16_72489088     ASom    A    G        0      0        2 
  16 chr16_72489088     HCab    A    G        1      2        2 
  16 chr16_72489088     HPrz    A    G        1      2        2 
  16 chr16_72489088     ZBoe    A    G        0      0        2 
  16 chr16_72489088     ZGre    A    G        0      0        2 
  16 chr16_72489088     ZHar    A    G        0      0        2 
  16 chr16_72489088   Sample    A    G        1      2        2 
  16 chr16_72490235     AAsi    C    T        0      0        2 
  16 chr16_72490235     AKia    C    T        0      0        2 
  16 chr16_72490235     AOna    C    T        0      0        2 
  16 chr16_72490235     ASom    C    T        0      0        2 
  16 chr16_72490235     HCab    C    T        0      0        2 
  16 chr16_72490235     HPrz    C    T        0      0        2 
  16 chr16_72490235     ZBoe    C    T        0      0        2 
  16 chr16_72490235     ZGre    C    T      0.5      1        2 
  16 chr16_72490235     ZHar    C    T        0      0        2 
  16 chr16_72490235   Sample    C    T        0      0        2 
  16 chr16_72495336     AAsi    T    C        0      0        2 
  16 chr16_72495336     AKia    T    C        0      0        2 
  16 chr16_72495336     AOna    T    C        0      0        2 
  16 chr16_72495336     ASom    T    C        0      0        2 
  16 chr16_72495336     HCab    T    C        1      2        2 
  16 chr16_72495336     HPrz    T    C        1      2        2 
  16 chr16_72495336     ZBoe    T    C        0      0        2 
  16 chr16_72495336     ZGre    T    C        0      0        2 
  16 chr16_72495336     ZHar    T    C        0      0        2 
  16 chr16_72495336   Sample    T    C        0      0        2 
  16 chr16_72499484     AAsi    C    T        0      0        2 
  16 chr16_72499484     AKia    C    T        0      0        2 
  16 chr16_72499484     AOna    C    T        0      0        2 
  16 chr16_72499484     ASom    C    T        0      0        2 
  16 chr16_72499484     HCab    C    T        1      2        2 
  16 chr16_72499484     HPrz    C    T        1      2        2 
  16 chr16_72499484     ZBoe    C    T        0      0        2 
  16 chr16_72499484     ZGre    C    T        0      0        2 
  16 chr16_72499484     ZHar    C    T        0      0        2 
  16 chr16_72499484   Sample    C    T        0      0        2 
  16 chr16_72507290     AAsi    A    G        0      0        2 
  16 chr16_72507290     AKia    A    G        0      0        2 
  16 chr16_72507290     AOna    A    G        0      0        2 
  16 chr16_72507290     ASom    A    G        0      0        2 
  16 chr16_72507290     HCab    A    G        1      2        2 
  16 chr16_72507290     HPrz    A    G        1      2        2 
  16 chr16_72507290     ZBoe    A    G        0      0        2 
  16 chr16_72507290     ZGre    A    G        0      0        2 
  16 chr16_72507290     ZHar    A    G        0      0        2 
  16 chr16_72507290   Sample    A    G        0      0        2 
  16 chr16_72518629     AAsi    C    G        0      0        2 
  16 chr16_72518629     AKia    C    G        0      0        2 
  16 chr16_72518629     AOna    C    G        0      0        2 
  16 chr16_72518629     ASom    C    G        0      0        2 
  16 chr16_72518629     HCab    C    G        0      0        2 
  16 chr16_72518629     HPrz    C    G        0      0        2 
  16 chr16_72518629     ZBoe    C    G        0      0        2 
  16 chr16_72518629     ZGre    C    G        1      2        2 
  16 chr16_72518629     ZHar    C    G        0      0        2 
  16 chr16_72518629   Sample    C    G        0      0        2 
  16 chr16_72521262     AAsi    A    G        0      0        2 
  16 chr16_72521262     AKia    A    G        0      0        2 
  16 chr16_72521262     AOna    A    G        0      0        2 
  16 chr16_72521262     ASom    A    G        0      0        2 
  16 chr16_72521262     HCab    A    G        0      0        2 
  16 chr16_72521262     HPrz    A    G        0      0        2 
  16 chr16_72521262     ZBoe    A    G        0      0        2 
  16 chr16_72521262     ZGre    A    G        0      0        2 
  16 chr16_72521262     ZHar    A    G        1      2        2 
  16 chr16_72521262   Sample    A    G        0      0        2 
  16 chr16_72532750     AAsi    A    G        0      0        2 
  16 chr16_72532750     AKia    A    G        0      0        2 
  16 chr16_72532750     AOna    A    G        0      0        2 
  16 chr16_72532750     ASom    A    G        0      0        2 
  16 chr16_72532750     HCab    A    G        0      0        2 
  16 chr16_72532750     HPrz    A    G        0      0        2 
  16 chr16_72532750     ZBoe    A    G        0      0        2 
  16 chr16_72532750     ZGre    A    G        1      2        2 
  16 chr16_72532750     ZHar    A    G        0      0        2 
  16 chr16_72532750   Sample    A    G        0      0        2 
  16 chr16_72537302     AAsi    G    T        0      0        2 
  16 chr16_72537302     AKia    G    T        0      0        2 
  16 chr16_72537302     AOna    G    T      0.5      1        2 
  16 chr16_72537302     ASom    G    T        0      0        2 
  16 chr16_72537302     HCab    G    T        0      0        2 
  16 chr16_72537302     HPrz    G    T        0      0        2 
  16 chr16_72537302     ZBoe    G    T        0      0        2 
  16 chr16_72537302     ZGre    G    T        0      0        2 
  16 chr16_72537302     ZHar    G    T        0      0        2 
  16 chr16_72537302   Sample    G    T        0      0        2 
  16 chr16_72540122     AAsi    A    G        0      0        2 
  16 chr16_72540122     AKia    A    G        0      0        2 
  16 chr16_72540122     AOna    A    G        0      0        2 
  16 chr16_72540122     ASom    A    G        0      0        2 
  16 chr16_72540122     HCab    A    G        0      0        2 
  16 chr16_72540122     HPrz    A    G        0      0        2 
  16 chr16_72540122     ZBoe    A    G      0.5      1        2 
  16 chr16_72540122     ZGre    A    G        0      0        2 
  16 chr16_72540122     ZHar    A    G        0      0        2 
  16 chr16_72540122   Sample    A    G        0      0        2 
  16 chr16_72545507     AAsi    G    C        0      0        2 
  16 chr16_72545507     AKia    G    C        0      0        2 
  16 chr16_72545507     AOna    G    C      0.5      1        2 
  16 chr16_72545507     ASom    G    C        0      0        2 
  16 chr16_72545507     HCab    G    C        0      0        2 
  16 chr16_72545507     HPrz    G    C        0      0        2 
  16 chr16_72545507     ZBoe    G    C        0      0        2 
  16 chr16_72545507     ZGre    G    C        0      0        2 
  16 chr16_72545507     ZHar    G    C        0      0        2 
  16 chr16_72545507   Sample    G    C        0      0        2 
  16 chr16_72545904     AAsi    G    A        0      0        2 
  16 chr16_72545904     AKia    G    A        0      0        2 
  16 chr16_72545904     AOna    G    A        0      0        2 
  16 chr16_72545904     ASom    G    A        0      0        2 
  16 chr16_72545904     HCab    G    A      0.5      1        2 
  16 chr16_72545904     HPrz    G    A        0      0        2 
  16 chr16_72545904     ZBoe    G    A        0      0        2 
  16 chr16_72545904     ZGre    G    A        0      0        2 
  16 chr16_72545904     ZHar    G    A        0      0        2 
  16 chr16_72545904   Sample    G    A        0      0        2 
  16 chr16_72548577     AAsi    T    C        0      0        2 
  16 chr16_72548577     AKia    T    C        0      0        2 
  16 chr16_72548577     AOna    T    C        0      0        2 
  16 chr16_72548577     ASom    T    C        0      0        2 
  16 chr16_72548577     HCab    T    C      0.5      1        2 
  16 chr16_72548577     HPrz    T    C        1      2        2 
  16 chr16_72548577     ZBoe    T    C        0      0        2 
  16 chr16_72548577     ZGre    T    C        0      0        2 
  16 chr16_72548577     ZHar    T    C        0      0        2 
  16 chr16_72548577   Sample    T    C        0      0        2 
  16 chr16_72552053     AAsi    A    C        0      0        2 
  16 chr16_72552053     AKia    A    C        0      0        2 
  16 chr16_72552053     AOna    A    C      0.5      1        2 
  16 chr16_72552053     ASom    A    C        0      0        2 
  16 chr16_72552053     HCab    A    C        0      0        2 
  16 chr16_72552053     HPrz    A    C        0      0        2 
  16 chr16_72552053     ZBoe    A    C        0      0        2 
  16 chr16_72552053     ZGre    A    C        0      0        2 
  16 chr16_72552053     ZHar    A    C        0      0        2 
  16 chr16_72552053   Sample    A    C        0      0        2 
  16 chr16_72559968     AAsi    A    G        0      0        2 
  16 chr16_72559968     AKia    A    G        1      2        2 
  16 chr16_72559968     AOna    A    G        0      0        2 
  16 chr16_72559968     ASom    A    G        0      0        2 
  16 chr16_72559968     HCab    A    G        0      0        2 
  16 chr16_72559968     HPrz    A    G        0      0        2 
  16 chr16_72559968     ZBoe    A    G        0      0        2 
  16 chr16_72559968     ZGre    A    G        0      0        2 
  16 chr16_72559968     ZHar    A    G        0      0        2 
  16 chr16_72559968   Sample    A    G        0      0        2 
  16 chr16_72562566     AAsi    G    A        0      0        2 
  16 chr16_72562566     AKia    G    A        0      0        2 
  16 chr16_72562566     AOna    G    A        0      0        2 
  16 chr16_72562566     ASom    G    A        0      0        2 
  16 chr16_72562566     HCab    G    A        0      0        2 
  16 chr16_72562566     HPrz    G    A        0      0        2 
  16 chr16_72562566     ZBoe    G    A      0.5      1        2 
  16 chr16_72562566     ZGre    G    A        0      0        2 
  16 chr16_72562566     ZHar    G    A        0      0        2 
  16 chr16_72562566   Sample    G    A        0      0        2 
  16 chr16_72567313     AAsi    T    C        0      0        2 
  16 chr16_72567313     AKia    T    C        0      0        2 
  16 chr16_72567313     AOna    T    C        0      0        2 
  16 chr16_72567313     ASom    T    C        0      0        2 
  16 chr16_72567313     HCab    T    C        1      2        2 
  16 chr16_72567313     HPrz    T    C        1      2        2 
  16 chr16_72567313     ZBoe    T    C        0      0        2 
  16 chr16_72567313     ZGre    T    C        0      0        2 
  16 chr16_72567313     ZHar    T    C        0      0        2 
  16 chr16_72567313   Sample    T    C        0      0        2 
  16 chr16_72569513     AAsi    C    G        0      0        2 
  16 chr16_72569513     AKia    C    G        0      0        2 
  16 chr16_72569513     AOna    C    G        0      0        2 
  16 chr16_72569513     ASom    C    G        0      0        2 
  16 chr16_72569513     HCab    C    G        0      0        2 
  16 chr16_72569513     HPrz    C    G        0      0        2 
  16 chr16_72569513     ZBoe    C    G        0      0        2 
  16 chr16_72569513     ZGre    C    G      0.5      1        2 
  16 chr16_72569513     ZHar    C    G        0      0        2 
  16 chr16_72569513   Sample    C    G        0      0        2 
  16 chr16_72571538     AAsi    T    C        0      0        2 
  16 chr16_72571538     AKia    T    C        0      0        2 
  16 chr16_72571538     AOna    T    C        0      0        2 
  16 chr16_72571538     ASom    T    C        0      0        2 
  16 chr16_72571538     HCab    T    C        1      2        2 
  16 chr16_72571538     HPrz    T    C        1      2        2 
  16 chr16_72571538     ZBoe    T    C        0      0        2 
  16 chr16_72571538     ZGre    T    C        0      0        2 
  16 chr16_72571538     ZHar    T    C        0      0        2 
  16 chr16_72571538   Sample    T    C        0      0        2 
  16 chr16_72574060     AAsi    T    C        0      0        2 
  16 chr16_72574060     AKia    T    C        1      2        2 
  16 chr16_72574060     AOna    T    C        1      2        2 
  16 chr16_72574060     ASom    T    C        0      0        2 
  16 chr16_72574060     HCab    T    C        0      0        2 
  16 chr16_72574060     HPrz    T    C        0      0        2 
  16 chr16_72574060     ZBoe    T    C        0      0        2 
  16 chr16_72574060     ZGre    T    C        0      0        2 
  16 chr16_72574060     ZHar    T    C        0      0        2 
  16 chr16_72574060   Sample    T    C        0      0        2 
  16 chr16_72577027     AAsi    G    A        0      0        2 
  16 chr16_72577027     AKia    G    A        0      0        2 
  16 chr16_72577027     AOna    G    A        0      0        2 
  16 chr16_72577027     ASom    G    A        0      0        2 
  16 chr16_72577027     HCab    G    A        0      0        2 
  16 chr16_72577027     HPrz    G    A      0.5      1        2 
  16 chr16_72577027     ZBoe    G    A        0      0        2 
  16 chr16_72577027     ZGre    G    A        0      0        2 
  16 chr16_72577027     ZHar    G    A        0      0        2 
  16 chr16_72577027   Sample    G    A        0      0        2 
  16 chr16_72579937     AAsi    C    A        0      0        2 
  16 chr16_72579937     AKia    C    A        0      0        2 
  16 chr16_72579937     AOna    C    A        0      0        2 
  16 chr16_72579937     ASom    C    A        0      0        2 
  16 chr16_72579937     HCab    C    A        0      0        2 
  16 chr16_72579937     HPrz    C    A        0      0        2 
  16 chr16_72579937     ZBoe    C    A        0      0        2 
  16 chr16_72579937     ZGre    C    A      0.5      1        2 
  16 chr16_72579937     ZHar    C    A        0      0        2 
  16 chr16_72579937   Sample    C    A        0      0        2 
  16 chr16_72580110     AAsi    A    G        1      2        2 
  16 chr16_72580110     AKia    A    G        0      0        2 
  16 chr16_72580110     AOna    A    G        1      2        2 
  16 chr16_72580110     ASom    A    G        1      2        2 
  16 chr16_72580110     HCab    A    G        0      0        2 
  16 chr16_72580110     HPrz    A    G        0      0        2 
  16 chr16_72580110     ZBoe    A    G        0      0        2 
  16 chr16_72580110     ZGre    A    G        0      0        2 
  16 chr16_72580110     ZHar    A    G        0      0        2 
  16 chr16_72580110   Sample    A    G        1      2        2 
  16 chr16_72583786     AAsi    A    C        0      0        2 
  16 chr16_72583786     AKia    A    C        0      0        2 
  16 chr16_72583786     AOna    A    C        0      0        2 
  16 chr16_72583786     ASom    A    C        0      0        2 
  16 chr16_72583786     HCab    A    C        0      0        2 
  16 chr16_72583786     HPrz    A    C        0      0        2 
  16 chr16_72583786     ZBoe    A    C      0.5      1        2 
  16 chr16_72583786     ZGre    A    C        0      0        2 
  16 chr16_72583786     ZHar    A    C        0      0        2 
  16 chr16_72583786   Sample    A    C        0      0        2 
  16 chr16_72583945     AAsi    A    G        0      0        2 
  16 chr16_72583945     AKia    A    G        0      0        2 
  16 chr16_72583945     AOna    A    G        0      0        2 
  16 chr16_72583945     ASom    A    G        0      0        2 
  16 chr16_72583945     HCab    A    G        1      2        2 
  16 chr16_72583945     HPrz    A    G        1      2        2 
  16 chr16_72583945     ZBoe    A    G        0      0        2 
  16 chr16_72583945     ZGre    A    G        0      0        2 
  16 chr16_72583945     ZHar    A    G        0      0        2 
  16 chr16_72583945   Sample    A    G        0      0        2 
  16 chr16_72599437     AAsi    A    G        0      0        2 
  16 chr16_72599437     AKia    A    G        0      0        2 
  16 chr16_72599437     AOna    A    G        0      0        2 
  16 chr16_72599437     ASom    A    G        0      0        2 
  16 chr16_72599437     HCab    A    G        1      2        2 
  16 chr16_72599437     HPrz    A    G        1      2        2 
  16 chr16_72599437     ZBoe    A    G        0      0        2 
  16 chr16_72599437     ZGre    A    G        0      0        2 
  16 chr16_72599437     ZHar    A    G        0      0        2 
  16 chr16_72599437   Sample    A    G        0      0        2 
  16 chr16_72601727     AAsi    T    C        0      0        2 
  16 chr16_72601727     AKia    T    C        0      0        2 
  16 chr16_72601727     AOna    T    C        0      0        2 
  16 chr16_72601727     ASom    T    C        0      0        2 
  16 chr16_72601727     HCab    T    C        0      0        2 
  16 chr16_72601727     HPrz    T    C        0      0        2 
  16 chr16_72601727     ZBoe    T    C        0      0        2 
  16 chr16_72601727     ZGre    T    C        0      0        2 
  16 chr16_72601727     ZHar    T    C      0.5      1        2 
  16 chr16_72601727   Sample    T    C        0      0        2 
  16 chr16_72601775     AAsi    C    T        0      0        2 
  16 chr16_72601775     AKia    C    T        0      0        2 
  16 chr16_72601775     AOna    C    T        0      0        2 
  16 chr16_72601775     ASom    C    T        0      0        2 
  16 chr16_72601775     HCab    C    T        1      2        2 
  16 chr16_72601775     HPrz    C    T        1      2        2 
  16 chr16_72601775     ZBoe    C    T        0      0        2 
  16 chr16_72601775     ZGre    C    T        0      0        2 
  16 chr16_72601775     ZHar    C    T        0      0        2 
  16 chr16_72601775   Sample    C    T        0      0        2 
  16 chr16_72603044     AAsi    G    A        0      0        2 
  16 chr16_72603044     AKia    G    A        0      0        2 
  16 chr16_72603044     AOna    G    A        0      0        2 
  16 chr16_72603044     ASom    G    A        0      0        2 
  16 chr16_72603044     HCab    G    A        1      2        2 
  16 chr16_72603044     HPrz    G    A        1      2        2 
  16 chr16_72603044     ZBoe    G    A        0      0        2 
  16 chr16_72603044     ZGre    G    A        0      0        2 
  16 chr16_72603044     ZHar    G    A        0      0        2 
  16 chr16_72603044   Sample    G    A        0      0        2 
  16 chr16_72603503     AAsi    T    C        0      0        2 
  16 chr16_72603503     AKia    T    C        0      0        2 
  16 chr16_72603503     AOna    T    C        0      0        2 
  16 chr16_72603503     ASom    T    C        0      0        2 
  16 chr16_72603503     HCab    T    C        0      0        2 
  16 chr16_72603503     HPrz    T    C      0.5      1        2 
  16 chr16_72603503     ZBoe    T    C        0      0        2 
  16 chr16_72603503     ZGre    T    C        0      0        2 
  16 chr16_72603503     ZHar    T    C        0      0        2 
  16 chr16_72603503   Sample    T    C        0      0        2 
  16 chr16_72605934     AAsi    C    T        0      0        2 
  16 chr16_72605934     AKia    C    T        0      0        2 
  16 chr16_72605934     AOna    C    T        0      0        2 
  16 chr16_72605934     ASom    C    T        1      2        2 
  16 chr16_72605934     HCab    C    T        0      0        2 
  16 chr16_72605934     HPrz    C    T        0      0        2 
  16 chr16_72605934     ZBoe    C    T        0      0        2 
  16 chr16_72605934     ZGre    C    T        0      0        2 
  16 chr16_72605934     ZHar    C    T        0      0        2 
  16 chr16_72605934   Sample    C    T        0      0        2 
  16 chr16_72607251     AAsi    C    T        0      0        2 
  16 chr16_72607251     AKia    C    T        0      0        2 
  16 chr16_72607251     AOna    C    T        0      0        2 
  16 chr16_72607251     ASom    C    T        0      0        2 
  16 chr16_72607251     HCab    C    T        1      2        2 
  16 chr16_72607251     HPrz    C    T        1      2        2 
  16 chr16_72607251     ZBoe    C    T        0      0        2 
  16 chr16_72607251     ZGre    C    T        0      0        2 
  16 chr16_72607251     ZHar    C    T        0      0        2 
  16 chr16_72607251   Sample    C    T        0      0        2 
  16 chr16_72609211     AAsi    C    T        0      0        2 
  16 chr16_72609211     AKia    C    T        0      0        2 
  16 chr16_72609211     AOna    C    T        0      0        2 
  16 chr16_72609211     ASom    C    T        0      0        2 
  16 chr16_72609211     HCab    C    T        0      0        2 
  16 chr16_72609211     HPrz    C    T        0      0        2 
  16 chr16_72609211     ZBoe    C    T      0.5      1        2 
  16 chr16_72609211     ZGre    C    T        0      0        2 
  16 chr16_72609211     ZHar    C    T        0      0        2 
  16 chr16_72609211   Sample    C    T        0      0        2 
  16 chr16_72610106     AAsi    C    G        0      0        2 
  16 chr16_72610106     AKia    C    G        0      0        2 
  16 chr16_72610106     AOna    C    G        0      0        2 
  16 chr16_72610106     ASom    C    G        0      0        2 
  16 chr16_72610106     HCab    C    G        0      0        2 
  16 chr16_72610106     HPrz    C    G        0      0        2 
  16 chr16_72610106     ZBoe    C    G        0      0        2 
  16 chr16_72610106     ZGre    C    G        1      2        2 
  16 chr16_72610106     ZHar    C    G        0      0        2 
  16 chr16_72610106   Sample    C    G        0      0        2 
  16 chr16_72611107     AAsi    T    C        0      0        2 
  16 chr16_72611107     AKia    T    C        0      0        2 
  16 chr16_72611107     AOna    T    C      0.5      1        2 
  16 chr16_72611107     ASom    T    C        0      0        2 
  16 chr16_72611107     HCab    T    C        0      0        2 
  16 chr16_72611107     HPrz    T    C        0      0        2 
  16 chr16_72611107     ZBoe    T    C        0      0        2 
  16 chr16_72611107     ZGre    T    C        0      0        2 
  16 chr16_72611107     ZHar    T    C        0      0        2 
  16 chr16_72611107   Sample    T    C        0      0        2 
  16 chr16_72611834     AAsi    T    C        0      0        2 
  16 chr16_72611834     AKia    T    C        0      0        2 
  16 chr16_72611834     AOna    T    C        0      0        2 
  16 chr16_72611834     ASom    T    C        0      0        2 
  16 chr16_72611834     HCab    T    C        1      2        2 
  16 chr16_72611834     HPrz    T    C        1      2        2 
  16 chr16_72611834     ZBoe    T    C        0      0        2 
  16 chr16_72611834     ZGre    T    C        0      0        2 
  16 chr16_72611834     ZHar    T    C        0      0        2 
  16 chr16_72611834   Sample    T    C        0      0        2 
  16 chr16_72611899     AAsi    C    G        0      0        2 
  16 chr16_72611899     AKia    C    G        0      0        2 
  16 chr16_72611899     AOna    C    G        0      0        2 
  16 chr16_72611899     ASom    C    G        0      0        2 
  16 chr16_72611899     HCab    C    G        0      0        2 
  16 chr16_72611899     HPrz    C    G        0      0        2 
  16 chr16_72611899     ZBoe    C    G      0.5      1        2 
  16 chr16_72611899     ZGre    C    G        0      0        2 
  16 chr16_72611899     ZHar    C    G        0      0        2 
  16 chr16_72611899   Sample    C    G        0      0        2 
  16 chr16_72612441     AAsi    T    G        0      0        2 
  16 chr16_72612441     AKia    T    G        0      0        2 
  16 chr16_72612441     AOna    T    G        0      0        2 
  16 chr16_72612441     ASom    T    G        0      0        2 
  16 chr16_72612441     HCab    T    G        1      2        2 
  16 chr16_72612441     HPrz    T    G        1      2        2 
  16 chr16_72612441     ZBoe    T    G        0      0        2 
  16 chr16_72612441     ZGre    T    G        0      0        2 
  16 chr16_72612441     ZHar    T    G        0      0        2 
  16 chr16_72612441   Sample    T    G        0      0        2 
  16 chr16_72619824     AAsi    C    T        0      0        2 
  16 chr16_72619824     AKia    C    T        0      0        2 
  16 chr16_72619824     AOna    C    T        0      0        2 
  16 chr16_72619824     ASom    C    T        0      0        2 
  16 chr16_72619824     HCab    C    T      0.5      1        2 
  16 chr16_72619824     HPrz    C    T        1      2        2 
  16 chr16_72619824     ZBoe    C    T        0      0        2 
  16 chr16_72619824     ZGre    C    T        0      0        2 
  16 chr16_72619824     ZHar    C    T        0      0        2 
  16 chr16_72619824   Sample    C    T        0      0        2 
  16 chr16_72620585     AAsi    G    C        0      0        2 
  16 chr16_72620585     AKia    G    C        0      0        2 
  16 chr16_72620585     AOna    G    C      0.5      1        2 
  16 chr16_72620585     ASom    G    C        0      0        2 
  16 chr16_72620585     HCab    G    C        0      0        2 
  16 chr16_72620585     HPrz    G    C        0      0        2 
  16 chr16_72620585     ZBoe    G    C        0      0        2 
  16 chr16_72620585     ZGre    G    C        0      0        2 
  16 chr16_72620585     ZHar    G    C        0      0        2 
  16 chr16_72620585   Sample    G    C        0      0        2 
  16 chr16_72620635     AAsi    G    A        0      0        2 
  16 chr16_72620635     AKia    G    A        0      0        2 
  16 chr16_72620635     AOna    G    A        0      0        2 
  16 chr16_72620635     ASom    G    A        0      0        2 
  16 chr16_72620635     HCab    G    A        0      0        2 
  16 chr16_72620635     HPrz    G    A        0      0        2 
  16 chr16_72620635     ZBoe    G    A      0.5      1        2 
  16 chr16_72620635     ZGre    G    A        0      0        2 
  16 chr16_72620635     ZHar    G    A        0      0        2 
  16 chr16_72620635   Sample    G    A        0      0        2 
  16 chr16_72620640     AAsi    C    G        0      0        2 
  16 chr16_72620640     AKia    C    G        1      2        2 
  16 chr16_72620640     AOna    C    G        0      0        2 
  16 chr16_72620640     ASom    C    G        0      0        2 
  16 chr16_72620640     HCab    C    G        0      0        2 
  16 chr16_72620640     HPrz    C    G        0      0        2 
  16 chr16_72620640     ZBoe    C    G        0      0        2 
  16 chr16_72620640     ZGre    C    G        0      0        2 
  16 chr16_72620640     ZHar    C    G        0      0        2 
  16 chr16_72620640   Sample    C    G        0      0        2 
  16 chr16_72628981     AAsi    A    G        0      0        2 
  16 chr16_72628981     AKia    A    G        1      2        2 
  16 chr16_72628981     AOna    A    G        0      0        2 
  16 chr16_72628981     ASom    A    G        0      0        2 
  16 chr16_72628981     HCab    A    G        0      0        2 
  16 chr16_72628981     HPrz    A    G        0      0        2 
  16 chr16_72628981     ZBoe    A    G        0      0        2 
  16 chr16_72628981     ZGre    A    G        0      0        2 
  16 chr16_72628981     ZHar    A    G        0      0        2 
  16 chr16_72628981   Sample    A    G        0      0        2 
  16 chr16_72635019     AAsi    G    A        0      0        2 
  16 chr16_72635019     AKia    G    A        0      0        2 
  16 chr16_72635019     AOna    G    A        0      0        2 
  16 chr16_72635019     ASom    G    A        0      0        2 
  16 chr16_72635019     HCab    G    A        1      2        2 
  16 chr16_72635019     HPrz    G    A        1      2        2 
  16 chr16_72635019     ZBoe    G    A        0      0        2 
  16 chr16_72635019     ZGre    G    A        0      0        2 
  16 chr16_72635019     ZHar    G    A        0      0        2 
  16 chr16_72635019   Sample    G    A        0      0        2 
  16 chr16_72636332     AAsi    C    T        0      0        2 
  16 chr16_72636332     AKia    C    T        1      2        2 
  16 chr16_72636332     AOna    C    T        0      0        2 
  16 chr16_72636332     ASom    C    T        0      0        2 
  16 chr16_72636332     HCab    C    T        0      0        2 
  16 chr16_72636332     HPrz    C    T        0      0        2 
  16 chr16_72636332     ZBoe    C    T        0      0        2 
  16 chr16_72636332     ZGre    C    T        0      0        2 
  16 chr16_72636332     ZHar    C    T        0      0        2 
  16 chr16_72636332   Sample    C    T        0      0        2 
  16 chr16_72637410     AAsi    C    T        0      0        2 
  16 chr16_72637410     AKia    C    T        0      0        2 
  16 chr16_72637410     AOna    C    T        0      0        2 
  16 chr16_72637410     ASom    C    T        0      0        2 
  16 chr16_72637410     HCab    C    T      0.5      1        2 
  16 chr16_72637410     HPrz    C    T        0      0        2 
  16 chr16_72637410     ZBoe    C    T        0      0        2 
  16 chr16_72637410     ZGre    C    T        0      0        2 
  16 chr16_72637410     ZHar    C    T        0      0        2 
  16 chr16_72637410   Sample    C    T        0      0        2 
  16 chr16_72652029     AAsi    C    T        0      0        2 
  16 chr16_72652029     AKia    C    T        0      0        2 
  16 chr16_72652029     AOna    C    T        0      0        2 
  16 chr16_72652029     ASom    C    T        0      0        2 
  16 chr16_72652029     HCab    C    T      0.5      1        2 
  16 chr16_72652029     HPrz    C    T        0      0        2 
  16 chr16_72652029     ZBoe    C    T        0      0        2 
  16 chr16_72652029     ZGre    C    T        0      0        2 
  16 chr16_72652029     ZHar    C    T        0      0        2 
  16 chr16_72652029   Sample    C    T        0      0        2 
  16 chr16_72652169     AAsi    A    C        0      0        2 
  16 chr16_72652169     AKia    A    C        0      0        2 
  16 chr16_72652169     AOna    A    C        0      0        2 
  16 chr16_72652169     ASom    A    C        0      0        2 
  16 chr16_72652169     HCab    A    C        0      0        2 
  16 chr16_72652169     HPrz    A    C        0      0        2 
  16 chr16_72652169     ZBoe    A    C        0      0        2 
  16 chr16_72652169     ZGre    A    C        0      0        2 
  16 chr16_72652169     ZHar    A    C        1      2        2 
  16 chr16_72652169   Sample    A    C        0      0        2 
  16 chr16_72653909     AAsi    A    C        0      0        2 
  16 chr16_72653909     AKia    A    C        0      0        2 
  16 chr16_72653909     AOna    A    C        0      0        2 
  16 chr16_72653909     ASom    A    C        0      0        2 
  16 chr16_72653909     HCab    A    C        1      2        2 
  16 chr16_72653909     HPrz    A    C        1      2        2 
  16 chr16_72653909     ZBoe    A    C        0      0        2 
  16 chr16_72653909     ZGre    A    C        0      0        2 
  16 chr16_72653909     ZHar    A    C        0      0        2 
  16 chr16_72653909   Sample    A    C        0      0        2 
  16 chr16_72657942     AAsi    A    G        0      0        2 
  16 chr16_72657942     AKia    A    G        0      0        2 
  16 chr16_72657942     AOna    A    G        0      0        2 
  16 chr16_72657942     ASom    A    G        0      0        2 
  16 chr16_72657942     HCab    A    G      0.5      1        2 
  16 chr16_72657942     HPrz    A    G        0      0        2 
  16 chr16_72657942     ZBoe    A    G        0      0        2 
  16 chr16_72657942     ZGre    A    G        0      0        2 
  16 chr16_72657942     ZHar    A    G        0      0        2 
  16 chr16_72657942   Sample    A    G        0      0        2 
  16 chr16_72658389     AAsi    A    C        1      2        2 
  16 chr16_72658389     AKia    A    C        0      0        2 
  16 chr16_72658389     AOna    A    C        0      0        2 
  16 chr16_72658389     ASom    A    C        0      0        2 
  16 chr16_72658389     HCab    A    C        0      0        2 
  16 chr16_72658389     HPrz    A    C        0      0        2 
  16 chr16_72658389     ZBoe    A    C        0      0        2 
  16 chr16_72658389     ZGre    A    C        0      0        2 
  16 chr16_72658389     ZHar    A    C        0      0        2 
  16 chr16_72658389   Sample    A    C        0      0        2 
  16 chr16_72659703     AAsi    T    C        0      0        2 
  16 chr16_72659703     AKia    T    C        0      0        2 
  16 chr16_72659703     AOna    T    C        0      0        2 
  16 chr16_72659703     ASom    T    C        0      0        2 
  16 chr16_72659703     HCab    T    C        0      0        2 
  16 chr16_72659703     HPrz    T    C        0      0        2 
  16 chr16_72659703     ZBoe    T    C        0      0        2 
  16 chr16_72659703     ZGre    T    C        0      0        2 
  16 chr16_72659703     ZHar    T    C      0.5      1        2 
  16 chr16_72659703   Sample    T    C        0      0        2 
  16 chr16_72664445     AAsi    A    C        0      0        2 
  16 chr16_72664445     AKia    A    C        0      0        2 
  16 chr16_72664445     AOna    A    C      0.5      1        2 
  16 chr16_72664445     ASom    A    C        0      0        2 
  16 chr16_72664445     HCab    A    C        0      0        2 
  16 chr16_72664445     HPrz    A    C        0      0        2 
  16 chr16_72664445     ZBoe    A    C        0      0        2 
  16 chr16_72664445     ZGre    A    C        0      0        2 
  16 chr16_72664445     ZHar    A    C        0      0        2 
  16 chr16_72664445   Sample    A    C        0      0        2 
  16 chr16_72668291     AAsi    A    G        0      0        2 
  16 chr16_72668291     AKia    A    G        0      0        2 
  16 chr16_72668291     AOna    A    G      0.5      1        2 
  16 chr16_72668291     ASom    A    G        0      0        2 
  16 chr16_72668291     HCab    A    G        0      0        2 
  16 chr16_72668291     HPrz    A    G        0      0        2 
  16 chr16_72668291     ZBoe    A    G        0      0        2 
  16 chr16_72668291     ZGre    A    G        0      0        2 
  16 chr16_72668291     ZHar    A    G        0      0        2 
  16 chr16_72668291   Sample    A    G        0      0        2 
  16 chr16_72669682     AAsi    G    A        0      0        2 
  16 chr16_72669682     AKia    G    A        0      0        2 
  16 chr16_72669682     AOna    G    A        0      0        2 
  16 chr16_72669682     ASom    G    A        0      0        2 
  16 chr16_72669682     HCab    G    A      0.5      1        2 
  16 chr16_72669682     HPrz    G    A        1      2        2 
  16 chr16_72669682     ZBoe    G    A        0      0        2 
  16 chr16_72669682     ZGre    G    A        0      0        2 
  16 chr16_72669682     ZHar    G    A        0      0        2 
  16 chr16_72669682   Sample    G    A        0      0        2 
  16 chr16_72671163     AAsi    A    G        0      0        2 
  16 chr16_72671163     AKia    A    G        0      0        2 
  16 chr16_72671163     AOna    A    G        0      0        2 
  16 chr16_72671163     ASom    A    G        0      0        2 
  16 chr16_72671163     HCab    A    G        0      0        2 
  16 chr16_72671163     HPrz    A    G        0      0        2 
  16 chr16_72671163     ZBoe    A    G        0      0        2 
  16 chr16_72671163     ZGre    A    G        0      0        2 
  16 chr16_72671163     ZHar    A    G        1      2        2 
  16 chr16_72671163   Sample    A    G        0      0        2 
  16 chr16_72677055     AAsi    C    A        0      0        2 
  16 chr16_72677055     AKia    C    A        1      2        2 
  16 chr16_72677055     AOna    C    A      0.5      1        2 
  16 chr16_72677055     ASom    C    A        0      0        2 
  16 chr16_72677055     HCab    C    A        0      0        2 
  16 chr16_72677055     HPrz    C    A        0      0        2 
  16 chr16_72677055     ZBoe    C    A        0      0        2 
  16 chr16_72677055     ZGre    C    A        0      0        2 
  16 chr16_72677055     ZHar    C    A        0      0        2 
  16 chr16_72677055   Sample    C    A        0      0        2 
  16 chr16_72677689     AAsi    G    A        0      0        2 
  16 chr16_72677689     AKia    G    A        1      2        2 
  16 chr16_72677689     AOna    G    A        1      2        2 
  16 chr16_72677689     ASom    G    A        0      0        2 
  16 chr16_72677689     HCab    G    A        0      0        2 
  16 chr16_72677689     HPrz    G    A        0      0        2 
  16 chr16_72677689     ZBoe    G    A        0      0        2 
  16 chr16_72677689     ZGre    G    A        0      0        2 
  16 chr16_72677689     ZHar    G    A        0      0        2 
  16 chr16_72677689   Sample    G    A        0      0        2 
  16 chr16_72679553     AAsi    A    C        0      0        2 
  16 chr16_72679553     AKia    A    C        0      0        2 
  16 chr16_72679553     AOna    A    C        0      0        2 
  16 chr16_72679553     ASom    A    C        0      0        2 
  16 chr16_72679553     HCab    A    C        1      2        2 
  16 chr16_72679553     HPrz    A    C        1      2        2 
  16 chr16_72679553     ZBoe    A    C        0      0        2 
  16 chr16_72679553     ZGre    A    C        0      0        2 
  16 chr16_72679553     ZHar    A    C        0      0        2 
  16 chr16_72679553   Sample    A    C        0      0        2 
  16 chr16_72685205     AAsi    A    G        0      0        2 
  16 chr16_72685205     AKia    A    G        0      0        2 
  16 chr16_72685205     AOna    A    G        0      0        2 
  16 chr16_72685205     ASom    A    G        0      0        2 
  16 chr16_72685205     HCab    A    G        0      0        2 
  16 chr16_72685205     HPrz    A    G      0.5      1        2 
  16 chr16_72685205     ZBoe    A    G        0      0        2 
  16 chr16_72685205     ZGre    A    G        0      0        2 
  16 chr16_72685205     ZHar    A    G        0      0        2 
  16 chr16_72685205   Sample    A    G        0      0        2 
  16 chr16_72694264     AAsi    T    C        0      0        2 
  16 chr16_72694264     AKia    T    C        0      0        2 
  16 chr16_72694264     AOna    T    C        0      0        2 
  16 chr16_72694264     ASom    T    C        0      0        2 
  16 chr16_72694264     HCab    T    C        0      0        2 
  16 chr16_72694264     HPrz    T    C        0      0        2 
  16 chr16_72694264     ZBoe    T    C        0      0        2 
  16 chr16_72694264     ZGre    T    C        0      0        2 
  16 chr16_72694264     ZHar    T    C        1      2        2 
  16 chr16_72694264   Sample    T    C        0      0        2 
  16 chr16_72696545     AAsi    A    C        0      0        2 
  16 chr16_72696545     AKia    A    C        0      0        2 
  16 chr16_72696545     AOna    A    C        0      0        2 
  16 chr16_72696545     ASom    A    C        0      0        2 
  16 chr16_72696545     HCab    A    C        1      2        2 
  16 chr16_72696545     HPrz    A    C        0      0        2 
  16 chr16_72696545     ZBoe    A    C        0      0        2 
  16 chr16_72696545     ZGre    A    C        0      0        2 
  16 chr16_72696545     ZHar    A    C        0      0        2 
  16 chr16_72696545   Sample    A    C        0      0        2 
  16 chr16_72701728     AAsi    G    C        0      0        2 
  16 chr16_72701728     AKia    G    C        0      0        2 
  16 chr16_72701728     AOna    G    C        0      0        2 
  16 chr16_72701728     ASom    G    C        0      0        2 
  16 chr16_72701728     HCab    G    C        1      2        2 
  16 chr16_72701728     HPrz    G    C        1      2        2 
  16 chr16_72701728     ZBoe    G    C        0      0        2 
  16 chr16_72701728     ZGre    G    C        0      0        2 
  16 chr16_72701728     ZHar    G    C        0      0        2 
  16 chr16_72701728   Sample    G    C        0      0        2 
  16 chr16_72709707     AAsi    C    T        0      0        2 
  16 chr16_72709707     AKia    C    T        0      0        2 
  16 chr16_72709707     AOna    C    T        0      0        2 
  16 chr16_72709707     ASom    C    T        0      0        2 
  16 chr16_72709707     HCab    C    T      0.5      1        2 
  16 chr16_72709707     HPrz    C    T      0.5      1        2 
  16 chr16_72709707     ZBoe    C    T        0      0        2 
  16 chr16_72709707     ZGre    C    T        0      0        2 
  16 chr16_72709707     ZHar    C    T        0      0        2 
  16 chr16_72709707   Sample    C    T        0      0        2 
  16 chr16_72710097     AAsi    A    G        1      2        2 
  16 chr16_72710097     AKia    A    G        0      0        2 
  16 chr16_72710097     AOna    A    G        0      0        2 
  16 chr16_72710097     ASom    A    G        0      0        2 
  16 chr16_72710097     HCab    A    G        0      0        2 
  16 chr16_72710097     HPrz    A    G        0      0        2 
  16 chr16_72710097     ZBoe    A    G        0      0        2 
  16 chr16_72710097     ZGre    A    G        0      0        2 
  16 chr16_72710097     ZHar    A    G        1      2        2 
  16 chr16_72710097   Sample    A    G        1      2        2 
  16 chr16_72714159     AAsi    A    G        0      0        2 
  16 chr16_72714159     AKia    A    G        0      0        2 
  16 chr16_72714159     AOna    A    G        0      0        2 
  16 chr16_72714159     ASom    A    G        0      0        2 
  16 chr16_72714159     HCab    A    G        1      2        2 
  16 chr16_72714159     HPrz    A    G        1      2        2 
  16 chr16_72714159     ZBoe    A    G        0      0        2 
  16 chr16_72714159     ZGre    A    G        0      0        2 
  16 chr16_72714159     ZHar    A    G        0      0        2 
  16 chr16_72714159   Sample    A    G        0      0        2 
  16 chr16_72732702     AAsi    C    A        0      0        2 
  16 chr16_72732702     AKia    C    A        0      0        2 
  16 chr16_72732702     AOna    C    A        0      0        2 
  16 chr16_72732702     ASom    C    A        0      0        2 
  16 chr16_72732702     HCab    C    A        0      0        2 
  16 chr16_72732702     HPrz    C    A        0      0        2 
  16 chr16_72732702     ZBoe    C    A      0.5      1        2 
  16 chr16_72732702     ZGre    C    A        0      0        2 
  16 chr16_72732702     ZHar    C    A        0      0        2 
  16 chr16_72732702   Sample    C    A        0      0        2 
  16 chr16_72740261     AAsi    C    A        0      0        2 
  16 chr16_72740261     AKia    C    A        0      0        2 
  16 chr16_72740261     AOna    C    A        0      0        2 
  16 chr16_72740261     ASom    C    A        0      0        2 
  16 chr16_72740261     HCab    C    A        1      2        2 
  16 chr16_72740261     HPrz    C    A        1      2        2 
  16 chr16_72740261     ZBoe    C    A        0      0        2 
  16 chr16_72740261     ZGre    C    A        0      0        2 
  16 chr16_72740261     ZHar    C    A        0      0        2 
  16 chr16_72740261   Sample    C    A        0      0        2 
  16 chr16_72741523     AAsi    C    T        0      0        2 
  16 chr16_72741523     AKia    C    T        0      0        2 
  16 chr16_72741523     AOna    C    T      0.5      1        2 
  16 chr16_72741523     ASom    C    T        0      0        2 
  16 chr16_72741523     HCab    C    T        0      0        2 
  16 chr16_72741523     HPrz    C    T        0      0        2 
  16 chr16_72741523     ZBoe    C    T        0      0        2 
  16 chr16_72741523     ZGre    C    T        0      0        2 
  16 chr16_72741523     ZHar    C    T        0      0        2 
  16 chr16_72741523   Sample    C    T        0      0        2 
  16 chr16_72741739     AAsi    G    C        0      0        2 
  16 chr16_72741739     AKia    G    C        0      0        2 
  16 chr16_72741739     AOna    G    C        0      0        2 
  16 chr16_72741739     ASom    G    C        0      0        2 
  16 chr16_72741739     HCab    G    C        1      2        2 
  16 chr16_72741739     HPrz    G    C        1      2        2 
  16 chr16_72741739     ZBoe    G    C        0      0        2 
  16 chr16_72741739     ZGre    G    C        0      0        2 
  16 chr16_72741739     ZHar    G    C        0      0        2 
  16 chr16_72741739   Sample    G    C        0      0        2 
  16 chr16_72743622     AAsi    T    C        0      0        2 
  16 chr16_72743622     AKia    T    C        0      0        2 
  16 chr16_72743622     AOna    T    C        0      0        2 
  16 chr16_72743622     ASom    T    C        0      0        2 
  16 chr16_72743622     HCab    T    C        1      2        2 
  16 chr16_72743622     HPrz    T    C        1      2        2 
  16 chr16_72743622     ZBoe    T    C        0      0        2 
  16 chr16_72743622     ZGre    T    C        0      0        2 
  16 chr16_72743622     ZHar    T    C        0      0        2 
  16 chr16_72743622   Sample    T    C        0      0        2 
  16 chr16_72743727     AAsi    A    G        0      0        2 
  16 chr16_72743727     AKia    A    G        0      0        2 
  16 chr16_72743727     AOna    A    G        0      0        2 
  16 chr16_72743727     ASom    A    G        0      0        2 
  16 chr16_72743727     HCab    A    G        1      2        2 
  16 chr16_72743727     HPrz    A    G        1      2        2 
  16 chr16_72743727     ZBoe    A    G        0      0        2 
  16 chr16_72743727     ZGre    A    G        0      0        2 
  16 chr16_72743727     ZHar    A    G        0      0        2 
  16 chr16_72743727   Sample    A    G        0      0        2 
  16 chr16_72744791     AAsi    A    G      0.5      1        2 
  16 chr16_72744791     AKia    A    G        1      2        2 
  16 chr16_72744791     AOna    A    G      0.5      1        2 
  16 chr16_72744791     ASom    A    G        1      2        2 
  16 chr16_72744791     HCab    A    G        0      0        2 
  16 chr16_72744791     HPrz    A    G        0      0        2 
  16 chr16_72744791     ZBoe    A    G        0      0        2 
  16 chr16_72744791     ZGre    A    G        0      0        2 
  16 chr16_72744791     ZHar    A    G        0      0        2 
  16 chr16_72744791   Sample    A    G        0      0        2 
  16 chr16_72744967     AAsi    A    T        0      0        2 
  16 chr16_72744967     AKia    A    T        0      0        2 
  16 chr16_72744967     AOna    A    T        0      0        2 
  16 chr16_72744967     ASom    A    T        0      0        2 
  16 chr16_72744967     HCab    A    T        1      2        2 
  16 chr16_72744967     HPrz    A    T        1      2        2 
  16 chr16_72744967     ZBoe    A    T        0      0        2 
  16 chr16_72744967     ZGre    A    T        0      0        2 
  16 chr16_72744967     ZHar    A    T        0      0        2 
  16 chr16_72744967   Sample    A    T        0      0        2 
  16 chr16_72745731     AAsi    T    C        0      0        2 
  16 chr16_72745731     AKia    T    C        0      0        2 
  16 chr16_72745731     AOna    T    C        0      0        2 
  16 chr16_72745731     ASom    T    C        0      0        2 
  16 chr16_72745731     HCab    T    C        1      2        2 
  16 chr16_72745731     HPrz    T    C        1      2        2 
  16 chr16_72745731     ZBoe    T    C        0      0        2 
  16 chr16_72745731     ZGre    T    C        0      0        2 
  16 chr16_72745731     ZHar    T    C        0      0        2 
  16 chr16_72745731   Sample    T    C        1      2        2 
  16 chr16_72747593     AAsi    A    G        0      0        2 
  16 chr16_72747593     AKia    A    G        0      0        2 
  16 chr16_72747593     AOna    A    G        0      0        2 
  16 chr16_72747593     ASom    A    G        0      0        2 
  16 chr16_72747593     HCab    A    G        0      0        2 
  16 chr16_72747593     HPrz    A    G      0.5      1        2 
  16 chr16_72747593     ZBoe    A    G        0      0        2 
  16 chr16_72747593     ZGre    A    G        0      0        2 
  16 chr16_72747593     ZHar    A    G        0      0        2 
  16 chr16_72747593   Sample    A    G        0      0        2 
  16 chr16_72749808     AAsi    A    C        0      0        2 
  16 chr16_72749808     AKia    A    C        1      2        2 
  16 chr16_72749808     AOna    A    C        0      0        2 
  16 chr16_72749808     ASom    A    C        0      0        2 
  16 chr16_72749808     HCab    A    C        0      0        2 
  16 chr16_72749808     HPrz    A    C        0      0        2 
  16 chr16_72749808     ZBoe    A    C        0      0        2 
  16 chr16_72749808     ZGre    A    C        0      0        2 
  16 chr16_72749808     ZHar    A    C        0      0        2 
  16 chr16_72749808   Sample    A    C        0      0        2 
  16 chr16_72755944     AAsi    G    C        0      0        2 
  16 chr16_72755944     AKia    G    C        0      0        2 
  16 chr16_72755944     AOna    G    C        0      0        2 
  16 chr16_72755944     ASom    G    C        0      0        2 
  16 chr16_72755944     HCab    G    C        1      2        2 
  16 chr16_72755944     HPrz    G    C        0      0        2 
  16 chr16_72755944     ZBoe    G    C        0      0        2 
  16 chr16_72755944     ZGre    G    C        0      0        2 
  16 chr16_72755944     ZHar    G    C        0      0        2 
  16 chr16_72755944   Sample    G    C        0      0        2 
  16 chr16_72758486     AAsi    T    C        0      0        2 
  16 chr16_72758486     AKia    T    C        0      0        2 
  16 chr16_72758486     AOna    T    C        0      0        2 
  16 chr16_72758486     ASom    T    C        0      0        2 
  16 chr16_72758486     HCab    T    C        0      0        2 
  16 chr16_72758486     HPrz    T    C        0      0        2 
  16 chr16_72758486     ZBoe    T    C        0      0        2 
  16 chr16_72758486     ZGre    T    C        0      0        2 
  16 chr16_72758486     ZHar    T    C        1      2        2 
  16 chr16_72758486   Sample    T    C        0      0        2 
  16 chr16_72769923     AAsi    T    C        0      0        2 
  16 chr16_72769923     AKia    T    C        0      0        2 
  16 chr16_72769923     AOna    T    C        0      0        2 
  16 chr16_72769923     ASom    T    C        0      0        2 
  16 chr16_72769923     HCab    T    C        1      2        2 
  16 chr16_72769923     HPrz    T    C        1      2        2 
  16 chr16_72769923     ZBoe    T    C        0      0        2 
  16 chr16_72769923     ZGre    T    C        0      0        2 
  16 chr16_72769923     ZHar    T    C        0      0        2 
  16 chr16_72769923   Sample    T    C        0      0        2 
  16 chr16_72770969     AAsi    G    C        0      0        2 
  16 chr16_72770969     AKia    G    C        1      2        2 
  16 chr16_72770969     AOna    G    C        1      2        2 
  16 chr16_72770969     ASom    G    C        0      0        2 
  16 chr16_72770969     HCab    G    C        0      0        2 
  16 chr16_72770969     HPrz    G    C        0      0        2 
  16 chr16_72770969     ZBoe    G    C        0      0        2 
  16 chr16_72770969     ZGre    G    C        0      0        2 
  16 chr16_72770969     ZHar    G    C        0      0        2 
  16 chr16_72770969   Sample    G    C        0      0        2 
  16 chr16_72771204     AAsi    A    G        0      0        2 
  16 chr16_72771204     AKia    A    G        0      0        2 
  16 chr16_72771204     AOna    A    G        0      0        2 
  16 chr16_72771204     ASom    A    G        0      0        2 
  16 chr16_72771204     HCab    A    G      0.5      1        2 
  16 chr16_72771204     HPrz    A    G        0      0        2 
  16 chr16_72771204     ZBoe    A    G        0      0        2 
  16 chr16_72771204     ZGre    A    G        0      0        2 
  16 chr16_72771204     ZHar    A    G        0      0        2 
  16 chr16_72771204   Sample    A    G        0      0        2 
  16 chr16_72775609     AAsi    T    C      0.5      1        2 
  16 chr16_72775609     AKia    T    C        0      0        2 
  16 chr16_72775609     AOna    T    C        0      0        2 
  16 chr16_72775609     ASom    T    C        0      0        2 
  16 chr16_72775609     HCab    T    C        0      0        2 
  16 chr16_72775609     HPrz    T    C        0      0        2 
  16 chr16_72775609     ZBoe    T    C        0      0        2 
  16 chr16_72775609     ZGre    T    C        0      0        2 
  16 chr16_72775609     ZHar    T    C        0      0        2 
  16 chr16_72775609   Sample    T    C        0      0        2 
  16 chr16_72778002     AAsi    C    T        0      0        2 
  16 chr16_72778002     AKia    C    T        0      0        2 
  16 chr16_72778002     AOna    C    T        0      0        2 
  16 chr16_72778002     ASom    C    T        0      0        2 
  16 chr16_72778002     HCab    C    T        1      2        2 
  16 chr16_72778002     HPrz    C    T        1      2        2 
  16 chr16_72778002     ZBoe    C    T        0      0        2 
  16 chr16_72778002     ZGre    C    T        0      0        2 
  16 chr16_72778002     ZHar    C    T        0      0        2 
  16 chr16_72778002   Sample    C    T        0      0        2 
  16 chr16_72779678     AAsi    G    C        0      0        2 
  16 chr16_72779678     AKia    G    C        1      2        2 
  16 chr16_72779678     AOna    G    C        0      0        2 
  16 chr16_72779678     ASom    G    C        0      0        2 
  16 chr16_72779678     HCab    G    C        0      0        2 
  16 chr16_72779678     HPrz    G    C        0      0        2 
  16 chr16_72779678     ZBoe    G    C        0      0        2 
  16 chr16_72779678     ZGre    G    C        0      0        2 
  16 chr16_72779678     ZHar    G    C        0      0        2 
  16 chr16_72779678   Sample    G    C        0      0        2 
  16 chr16_72780441     AAsi    G    A        0      0        2 
  16 chr16_72780441     AKia    G    A        0      0        2 
  16 chr16_72780441     AOna    G    A        0      0        2 
  16 chr16_72780441     ASom    G    A        0      0        2 
  16 chr16_72780441     HCab    G    A        0      0        2 
  16 chr16_72780441     HPrz    G    A        0      0        2 
  16 chr16_72780441     ZBoe    G    A        0      0        2 
  16 chr16_72780441     ZGre    G    A        0      0        2 
  16 chr16_72780441     ZHar    G    A        1      2        2 
  16 chr16_72780441   Sample    G    A        0      0        2 
  16 chr16_72782812     AAsi    G    C        0      0        2 
  16 chr16_72782812     AKia    G    C        0      0        2 
  16 chr16_72782812     AOna    G    C        0      0        2 
  16 chr16_72782812     ASom    G    C        0      0        2 
  16 chr16_72782812     HCab    G    C        1      2        2 
  16 chr16_72782812     HPrz    G    C        1      2        2 
  16 chr16_72782812     ZBoe    G    C        0      0        2 
  16 chr16_72782812     ZGre    G    C        0      0        2 
  16 chr16_72782812     ZHar    G    C        0      0        2 
  16 chr16_72782812   Sample    G    C        0      0        2 
  16 chr16_72787368     AAsi    A    G        0      0        2 
  16 chr16_72787368     AKia    A    G        0      0        2 
  16 chr16_72787368     AOna    A    G        0      0        2 
  16 chr16_72787368     ASom    A    G        0      0        2 
  16 chr16_72787368     HCab    A    G        0      0        2 
  16 chr16_72787368     HPrz    A    G      0.5      1        2 
  16 chr16_72787368     ZBoe    A    G        0      0        2 
  16 chr16_72787368     ZGre    A    G        0      0        2 
  16 chr16_72787368     ZHar    A    G      0.5      1        2 
  16 chr16_72787368   Sample    A    G        0      0        2 
  16 chr16_72794604     AAsi    C    G        0      0        2 
  16 chr16_72794604     AKia    C    G        0      0        2 
  16 chr16_72794604     AOna    C    G        0      0        2 
  16 chr16_72794604     ASom    C    G        0      0        2 
  16 chr16_72794604     HCab    C    G      0.5      1        2 
  16 chr16_72794604     HPrz    C    G        0      0        2 
  16 chr16_72794604     ZBoe    C    G        0      0        2 
  16 chr16_72794604     ZGre    C    G        0      0        2 
  16 chr16_72794604     ZHar    C    G        0      0        2 
  16 chr16_72794604   Sample    C    G        0      0        2 
  16 chr16_72796584     AAsi    T    C        0      0        2 
  16 chr16_72796584     AKia    T    C        0      0        2 
  16 chr16_72796584     AOna    T    C        0      0        2 
  16 chr16_72796584     ASom    T    C        0      0        2 
  16 chr16_72796584     HCab    T    C        1      2        2 
  16 chr16_72796584     HPrz    T    C        1      2        2 
  16 chr16_72796584     ZBoe    T    C        1      2        2 
  16 chr16_72796584     ZGre    T    C        1      2        2 
  16 chr16_72796584     ZHar    T    C        0      0        2 
  16 chr16_72796584   Sample    T    C        0      0        2 
  16 chr16_72798747     AAsi    G    C        0      0        2 
  16 chr16_72798747     AKia    G    C        0      0        2 
  16 chr16_72798747     AOna    G    C        0      0        2 
  16 chr16_72798747     ASom    G    C        0      0        2 
  16 chr16_72798747     HCab    G    C        0      0        2 
  16 chr16_72798747     HPrz    G    C        0      0        2 
  16 chr16_72798747     ZBoe    G    C        0      0        2 
  16 chr16_72798747     ZGre    G    C        1      2        2 
  16 chr16_72798747     ZHar    G    C        0      0        2 
  16 chr16_72798747   Sample    G    C        0      0        2 
  16 chr16_72801391     AAsi    C    G        0      0        2 
  16 chr16_72801391     AKia    C    G        0      0        2 
  16 chr16_72801391     AOna    C    G        0      0        2 
  16 chr16_72801391     ASom    C    G        0      0        2 
  16 chr16_72801391     HCab    C    G        0      0        2 
  16 chr16_72801391     HPrz    C    G        0      0        2 
  16 chr16_72801391     ZBoe    C    G        0      0        2 
  16 chr16_72801391     ZGre    C    G        1      2        2 
  16 chr16_72801391     ZHar    C    G        0      0        2 
  16 chr16_72801391   Sample    C    G        0      0        2 
  16 chr16_72803888     AAsi    A    G        0      0        2 
  16 chr16_72803888     AKia    A    G        0      0        2 
  16 chr16_72803888     AOna    A    G        0      0        2 
  16 chr16_72803888     ASom    A    G        0      0        2 
  16 chr16_72803888     HCab    A    G        1      2        2 
  16 chr16_72803888     HPrz    A    G        1      2        2 
  16 chr16_72803888     ZBoe    A    G        0      0        2 
  16 chr16_72803888     ZGre    A    G        0      0        2 
  16 chr16_72803888     ZHar    A    G        0      0        2 
  16 chr16_72803888   Sample    A    G        0      0        2 
  16 chr16_72804355     AAsi    G    C        1      2        2 
  16 chr16_72804355     AKia    G    C        0      0        2 
  16 chr16_72804355     AOna    G    C        0      0        2 
  16 chr16_72804355     ASom    G    C        1      2        2 
  16 chr16_72804355     HCab    G    C        0      0        2 
  16 chr16_72804355     HPrz    G    C        0      0        2 
  16 chr16_72804355     ZBoe    G    C        0      0        2 
  16 chr16_72804355     ZGre    G    C        0      0        2 
  16 chr16_72804355     ZHar    G    C        1      2        2 
  16 chr16_72804355   Sample    G    C        1      2        2 
  16 chr16_72805144     AAsi    C    A        1      2        2 
  16 chr16_72805144     AKia    C    A        0      0        2 
  16 chr16_72805144     AOna    C    A        0      0        2 
  16 chr16_72805144     ASom    C    A        1      2        2 
  16 chr16_72805144     HCab    C    A        0      0        2 
  16 chr16_72805144     HPrz    C    A        0      0        2 
  16 chr16_72805144     ZBoe    C    A        0      0        2 
  16 chr16_72805144     ZGre    C    A        0      0        2 
  16 chr16_72805144     ZHar    C    A        0      0        2 
  16 chr16_72805144   Sample    C    A        1      2        2 
  16 chr16_72805974     AAsi    C    G        0      0        2 
  16 chr16_72805974     AKia    C    G        0      0        2 
  16 chr16_72805974     AOna    C    G        0      0        2 
  16 chr16_72805974     ASom    C    G        0      0        2 
  16 chr16_72805974     HCab    C    G        0      0        2 
  16 chr16_72805974     HPrz    C    G        1      2        2 
  16 chr16_72805974     ZBoe    C    G        0      0        2 
  16 chr16_72805974     ZGre    C    G        0      0        2 
  16 chr16_72805974     ZHar    C    G        0      0        2 
  16 chr16_72805974   Sample    C    G        0      0        2 
  16 chr16_72810769     AAsi    A    T        0      0        2 
  16 chr16_72810769     AKia    A    T        0      0        2 
  16 chr16_72810769     AOna    A    T        0      0        2 
  16 chr16_72810769     ASom    A    T        0      0        2 
  16 chr16_72810769     HCab    A    T        1      2        2 
  16 chr16_72810769     HPrz    A    T        1      2        2 
  16 chr16_72810769     ZBoe    A    T        0      0        2 
  16 chr16_72810769     ZGre    A    T        0      0        2 
  16 chr16_72810769     ZHar    A    T        0      0        2 
  16 chr16_72810769   Sample    A    T        0      0        2 
  16 chr16_72811956     AAsi    C    G        1      2        2 
  16 chr16_72811956     AKia    C    G        0      0        2 
  16 chr16_72811956     AOna    C    G        0      0        2 
  16 chr16_72811956     ASom    C    G        0      0        2 
  16 chr16_72811956     HCab    C    G        0      0        2 
  16 chr16_72811956     HPrz    C    G        0      0        2 
  16 chr16_72811956     ZBoe    C    G        0      0        2 
  16 chr16_72811956     ZGre    C    G        0      0        2 
  16 chr16_72811956     ZHar    C    G        0      0        2 
  16 chr16_72811956   Sample    C    G        0      0        2 
  16 chr16_72812711     AAsi    T    C        0      0        2 
  16 chr16_72812711     AKia    T    C        0      0        2 
  16 chr16_72812711     AOna    T    C        0      0        2 
  16 chr16_72812711     ASom    T    C      0.5      1        2 
  16 chr16_72812711     HCab    T    C        0      0        2 
  16 chr16_72812711     HPrz    T    C        0      0        2 
  16 chr16_72812711     ZBoe    T    C        0      0        2 
  16 chr16_72812711     ZGre    T    C        0      0        2 
  16 chr16_72812711     ZHar    T    C        0      0        2 
  16 chr16_72812711   Sample    T    C        0      0        2 
  16 chr16_72813876     AAsi    C    G        0      0        2 
  16 chr16_72813876     AKia    C    G        0      0        2 
  16 chr16_72813876     AOna    C    G        0      0        2 
  16 chr16_72813876     ASom    C    G        0      0        2 
  16 chr16_72813876     HCab    C    G        0      0        2 
  16 chr16_72813876     HPrz    C    G        0      0        2 
  16 chr16_72813876     ZBoe    C    G      0.5      1        2 
  16 chr16_72813876     ZGre    C    G        0      0        2 
  16 chr16_72813876     ZHar    C    G        0      0        2 
  16 chr16_72813876   Sample    C    G        0      0        2 
  16 chr16_72816427     AAsi    T    G        1      2        2 
  16 chr16_72816427     AKia    T    G        0      0        2 
  16 chr16_72816427     AOna    T    G        0      0        2 
  16 chr16_72816427     ASom    T    G        1      2        2 
  16 chr16_72816427     HCab    T    G        0      0        2 
  16 chr16_72816427     HPrz    T    G        0      0        2 
  16 chr16_72816427     ZBoe    T    G        0      0        2 
  16 chr16_72816427     ZGre    T    G        0      0        2 
  16 chr16_72816427     ZHar    T    G        0      0        2 
  16 chr16_72816427   Sample    T    G        1      2        2 
  16 chr16_72818299     AAsi    C    T        0      0        2 
  16 chr16_72818299     AKia    C    T        0      0        2 
  16 chr16_72818299     AOna    C    T        0      0        2 
  16 chr16_72818299     ASom    C    T        0      0        2 
  16 chr16_72818299     HCab    C    T        0      0        2 
  16 chr16_72818299     HPrz    C    T        0      0        2 
  16 chr16_72818299     ZBoe    C    T        0      0        2 
  16 chr16_72818299     ZGre    C    T      0.5      1        2 
  16 chr16_72818299     ZHar    C    T        0      0        2 
  16 chr16_72818299   Sample    C    T        0      0        2 
  16 chr16_72820274     AAsi    C    A        1      2        2 
  16 chr16_72820274     AKia    C    A        1      2        2 
  16 chr16_72820274     AOna    C    A      0.5      1        2 
  16 chr16_72820274     ASom    C    A        1      2        2 
  16 chr16_72820274     HCab    C    A        0      0        2 
  16 chr16_72820274     HPrz    C    A        0      0        2 
  16 chr16_72820274     ZBoe    C    A        0      0        2 
  16 chr16_72820274     ZGre    C    A        0      0        2 
  16 chr16_72820274     ZHar    C    A        0      0        2 
  16 chr16_72820274   Sample    C    A        1      2        2 
  16 chr16_72821209     AAsi    C    T        1      2        2 
  16 chr16_72821209     AKia    C    T        0      0        2 
  16 chr16_72821209     AOna    C    T        0      0        2 
  16 chr16_72821209     ASom    C    T        0      0        2 
  16 chr16_72821209     HCab    C    T        0      0        2 
  16 chr16_72821209     HPrz    C    T        0      0        2 
  16 chr16_72821209     ZBoe    C    T        0      0        2 
  16 chr16_72821209     ZGre    C    T        0      0        2 
  16 chr16_72821209     ZHar    C    T        0      0        2 
  16 chr16_72821209   Sample    C    T        1      2        2 
  16 chr16_72823088     AAsi    C    A        0      0        2 
  16 chr16_72823088     AKia    C    A        0      0        2 
  16 chr16_72823088     AOna    C    A        0      0        2 
  16 chr16_72823088     ASom    C    A        0      0        2 
  16 chr16_72823088     HCab    C    A        1      2        2 
  16 chr16_72823088     HPrz    C    A        1      2        2 
  16 chr16_72823088     ZBoe    C    A        0      0        2 
  16 chr16_72823088     ZGre    C    A        0      0        2 
  16 chr16_72823088     ZHar    C    A        0      0        2 
  16 chr16_72823088   Sample    C    A        0      0        2 
  16 chr16_72825078     AAsi    C    T        0      0        2 
  16 chr16_72825078     AKia    C    T        0      0        2 
  16 chr16_72825078     AOna    C    T        0      0        2 
  16 chr16_72825078     ASom    C    T        0      0        2 
  16 chr16_72825078     HCab    C    T        1      2        2 
  16 chr16_72825078     HPrz    C    T        1      2        2 
  16 chr16_72825078     ZBoe    C    T        0      0        2 
  16 chr16_72825078     ZGre    C    T        0      0        2 
  16 chr16_72825078     ZHar    C    T        0      0        2 
  16 chr16_72825078   Sample    C    T        0      0        2 
  16 chr16_72828827     AAsi    A    G        0      0        2 
  16 chr16_72828827     AKia    A    G        0      0        2 
  16 chr16_72828827     AOna    A    G        0      0        2 
  16 chr16_72828827     ASom    A    G        0      0        2 
  16 chr16_72828827     HCab    A    G        0      0        2 
  16 chr16_72828827     HPrz    A    G        0      0        2 
  16 chr16_72828827     ZBoe    A    G        0      0        2 
  16 chr16_72828827     ZGre    A    G        0      0        2 
  16 chr16_72828827     ZHar    A    G        1      2        2 
  16 chr16_72828827   Sample    A    G        0      0        2 
  16 chr16_72829720     AAsi    A    G        0      0        2 
  16 chr16_72829720     AKia    A    G        0      0        2 
  16 chr16_72829720     AOna    A    G        0      0        2 
  16 chr16_72829720     ASom    A    G        0      0        2 
  16 chr16_72829720     HCab    A    G        0      0        2 
  16 chr16_72829720     HPrz    A    G        0      0        2 
  16 chr16_72829720     ZBoe    A    G        0      0        2 
  16 chr16_72829720     ZGre    A    G      0.5      1        2 
  16 chr16_72829720     ZHar    A    G        0      0        2 
  16 chr16_72829720   Sample    A    G        0      0        2 
  16 chr16_72841196     AAsi    A    G      0.5      1        2 
  16 chr16_72841196     AKia    A    G        0      0        2 
  16 chr16_72841196     AOna    A    G        0      0        2 
  16 chr16_72841196     ASom    A    G        0      0        2 
  16 chr16_72841196     HCab    A    G        0      0        2 
  16 chr16_72841196     HPrz    A    G        0      0        2 
  16 chr16_72841196     ZBoe    A    G        0      0        2 
  16 chr16_72841196     ZGre    A    G        0      0        2 
  16 chr16_72841196     ZHar    A    G        0      0        2 
  16 chr16_72841196   Sample    A    G        1      2        2 
  16 chr16_72842623     AAsi    C    A        0      0        2 
  16 chr16_72842623     AKia    C    A        0      0        2 
  16 chr16_72842623     AOna    C    A        0      0        2 
  16 chr16_72842623     ASom    C    A        0      0        2 
  16 chr16_72842623     HCab    C    A      0.5      1        2 
  16 chr16_72842623     HPrz    C    A        0      0        2 
  16 chr16_72842623     ZBoe    C    A        0      0        2 
  16 chr16_72842623     ZGre    C    A        0      0        2 
  16 chr16_72842623     ZHar    C    A        0      0        2 
  16 chr16_72842623   Sample    C    A        0      0        2 
  16 chr16_72848816     AAsi    A    G        0      0        2 
  16 chr16_72848816     AKia    A    G        0      0        2 
  16 chr16_72848816     AOna    A    G      0.5      1        2 
  16 chr16_72848816     ASom    A    G        0      0        2 
  16 chr16_72848816     HCab    A    G        0      0        2 
  16 chr16_72848816     HPrz    A    G        0      0        2 
  16 chr16_72848816     ZBoe    A    G        0      0        2 
  16 chr16_72848816     ZGre    A    G        0      0        2 
  16 chr16_72848816     ZHar    A    G        0      0        2 
  16 chr16_72848816   Sample    A    G        0      0        2 
  16 chr16_72849029     AAsi    G    T        0      0        2 
  16 chr16_72849029     AKia    G    T        0      0        2 
  16 chr16_72849029     AOna    G    T        0      0        2 
  16 chr16_72849029     ASom    G    T        1      2        2 
  16 chr16_72849029     HCab    G    T        0      0        2 
  16 chr16_72849029     HPrz    G    T        0      0        2 
  16 chr16_72849029     ZBoe    G    T        0      0        2 
  16 chr16_72849029     ZGre    G    T        0      0        2 
  16 chr16_72849029     ZHar    G    T        0      0        2 
  16 chr16_72849029   Sample    G    T        0      0        2 
  16 chr16_72850815     AAsi    G    C        0      0        2 
  16 chr16_72850815     AKia    G    C        0      0        2 
  16 chr16_72850815     AOna    G    C        0      0        2 
  16 chr16_72850815     ASom    G    C        0      0        2 
  16 chr16_72850815     HCab    G    C        0      0        2 
  16 chr16_72850815     HPrz    G    C        0      0        2 
  16 chr16_72850815     ZBoe    G    C        0      0        2 
  16 chr16_72850815     ZGre    G    C      0.5      1        2 
  16 chr16_72850815     ZHar    G    C        0      0        2 
  16 chr16_72850815   Sample    G    C        0      0        2 
  16 chr16_72851119     AAsi    G    A        0      0        2 
  16 chr16_72851119     AKia    G    A        0      0        2 
  16 chr16_72851119     AOna    G    A      0.5      1        2 
  16 chr16_72851119     ASom    G    A        0      0        2 
  16 chr16_72851119     HCab    G    A        0      0        2 
  16 chr16_72851119     HPrz    G    A        0      0        2 
  16 chr16_72851119     ZBoe    G    A        0      0        2 
  16 chr16_72851119     ZGre    G    A        0      0        2 
  16 chr16_72851119     ZHar    G    A        0      0        2 
  16 chr16_72851119   Sample    G    A        0      0        2 
  16 chr16_72851337     AAsi    G    A        0      0        2 
  16 chr16_72851337     AKia    G    A        1      2        2 
  16 chr16_72851337     AOna    G    A        1      2        2 
  16 chr16_72851337     ASom    G    A        0      0        2 
  16 chr16_72851337     HCab    G    A        1      2        2 
  16 chr16_72851337     HPrz    G    A        1      2        2 
  16 chr16_72851337     ZBoe    G    A        0      0        2 
  16 chr16_72851337     ZGre    G    A        0      0        2 
  16 chr16_72851337     ZHar    G    A        0      0        2 
  16 chr16_72851337   Sample    G    A        0      0        2 
  16 chr16_72857314     AAsi    C    T        0      0        2 
  16 chr16_72857314     AKia    C    T        0      0        2 
  16 chr16_72857314     AOna    C    T        0      0        2 
  16 chr16_72857314     ASom    C    T        0      0        2 
  16 chr16_72857314     HCab    C    T        1      2        2 
  16 chr16_72857314     HPrz    C    T        1      2        2 
  16 chr16_72857314     ZBoe    C    T        0      0        2 
  16 chr16_72857314     ZGre    C    T        0      0        2 
  16 chr16_72857314     ZHar    C    T        0      0        2 
  16 chr16_72857314   Sample    C    T        0      0        2 
  16 chr16_72859869     AAsi    G    T        0      0        2 
  16 chr16_72859869     AKia    G    T        0      0        2 
  16 chr16_72859869     AOna    G    T        0      0        2 
  16 chr16_72859869     ASom    G    T        0      0        2 
  16 chr16_72859869     HCab    G    T        0      0        2 
  16 chr16_72859869     HPrz    G    T        0      0        2 
  16 chr16_72859869     ZBoe    G    T        0      0        2 
  16 chr16_72859869     ZGre    G    T        0      0        2 
  16 chr16_72859869     ZHar    G    T        1      2        2 
  16 chr16_72859869   Sample    G    T        0      0        2 
  16 chr16_72863384     AAsi    G    A        0      0        2 
  16 chr16_72863384     AKia    G    A        0      0        2 
  16 chr16_72863384     AOna    G    A        0      0        2 
  16 chr16_72863384     ASom    G    A        0      0        2 
  16 chr16_72863384     HCab    G    A        1      2        2 
  16 chr16_72863384     HPrz    G    A        1      2        2 
  16 chr16_72863384     ZBoe    G    A        0      0        2 
  16 chr16_72863384     ZGre    G    A        0      0        2 
  16 chr16_72863384     ZHar    G    A        0      0        2 
  16 chr16_72863384   Sample    G    A        0      0        2 
  16 chr16_72865172     AAsi    T    C        0      0        2 
  16 chr16_72865172     AKia    T    C      0.5      1        2 
  16 chr16_72865172     AOna    T    C        0      0        2 
  16 chr16_72865172     ASom    T    C        0      0        2 
  16 chr16_72865172     HCab    T    C        0      0        2 
  16 chr16_72865172     HPrz    T    C        0      0        2 
  16 chr16_72865172     ZBoe    T    C        0      0        2 
  16 chr16_72865172     ZGre    T    C        0      0        2 
  16 chr16_72865172     ZHar    T    C        0      0        2 
  16 chr16_72865172   Sample    T    C        0      0        2 
  16 chr16_72875163     AAsi    A    G        0      0        2 
  16 chr16_72875163     AKia    A    G        0      0        2 
  16 chr16_72875163     AOna    A    G      0.5      1        2 
  16 chr16_72875163     ASom    A    G        0      0        2 
  16 chr16_72875163     HCab    A    G        0      0        2 
  16 chr16_72875163     HPrz    A    G        0      0        2 
  16 chr16_72875163     ZBoe    A    G        0      0        2 
  16 chr16_72875163     ZGre    A    G        0      0        2 
  16 chr16_72875163     ZHar    A    G        0      0        2 
  16 chr16_72875163   Sample    A    G        0      0        2 
  16 chr16_72883427     AAsi    A    G        0      0        2 
  16 chr16_72883427     AKia    A    G        0      0        2 
  16 chr16_72883427     AOna    A    G        1      2        2 
  16 chr16_72883427     ASom    A    G        0      0        2 
  16 chr16_72883427     HCab    A    G        0      0        2 
  16 chr16_72883427     HPrz    A    G        0      0        2 
  16 chr16_72883427     ZBoe    A    G        0      0        2 
  16 chr16_72883427     ZGre    A    G        0      0        2 
  16 chr16_72883427     ZHar    A    G        0      0        2 
  16 chr16_72883427   Sample    A    G        0      0        2 
  16 chr16_72884814     AAsi    C    G        0      0        2 
  16 chr16_72884814     AKia    C    G        1      2        2 
  16 chr16_72884814     AOna    C    G        0      0        2 
  16 chr16_72884814     ASom    C    G        0      0        2 
  16 chr16_72884814     HCab    C    G        0      0        2 
  16 chr16_72884814     HPrz    C    G        0      0        2 
  16 chr16_72884814     ZBoe    C    G        0      0        2 
  16 chr16_72884814     ZGre    C    G        0      0        2 
  16 chr16_72884814     ZHar    C    G        0      0        2 
  16 chr16_72884814   Sample    C    G        0      0        2 
  16 chr16_72888739     AAsi    G    C        0      0        2 
  16 chr16_72888739     AKia    G    C        0      0        2 
  16 chr16_72888739     AOna    G    C        0      0        2 
  16 chr16_72888739     ASom    G    C        0      0        2 
  16 chr16_72888739     HCab    G    C        0      0        2 
  16 chr16_72888739     HPrz    G    C        0      0        2 
  16 chr16_72888739     ZBoe    G    C      0.5      1        2 
  16 chr16_72888739     ZGre    G    C        0      0        2 
  16 chr16_72888739     ZHar    G    C        0      0        2 
  16 chr16_72888739   Sample    G    C        0      0        2 
  16 chr16_72899120     AAsi    C    T        0      0        2 
  16 chr16_72899120     AKia    C    T        0      0        2 
  16 chr16_72899120     AOna    C    T        0      0        2 
  16 chr16_72899120     ASom    C    T        0      0        2 
  16 chr16_72899120     HCab    C    T        1      2        2 
  16 chr16_72899120     HPrz    C    T        1      2        2 
  16 chr16_72899120     ZBoe    C    T        0      0        2 
  16 chr16_72899120     ZGre    C    T        0      0        2 
  16 chr16_72899120     ZHar    C    T        0      0        2 
  16 chr16_72899120   Sample    C    T        0      0        2 
  16 chr16_72910300     AAsi    G    C        0      0        2 
  16 chr16_72910300     AKia    G    C        0      0        2 
  16 chr16_72910300     AOna    G    C        0      0        2 
  16 chr16_72910300     ASom    G    C        0      0        2 
  16 chr16_72910300     HCab    G    C        1      2        2 
  16 chr16_72910300     HPrz    G    C        1      2        2 
  16 chr16_72910300     ZBoe    G    C        0      0        2 
  16 chr16_72910300     ZGre    G    C        0      0        2 
  16 chr16_72910300     ZHar    G    C        0      0        2 
  16 chr16_72910300   Sample    G    C        0      0        2 
  16 chr16_72910345     AAsi    C    T        0      0        2 
  16 chr16_72910345     AKia    C    T      0.5      1        2 
  16 chr16_72910345     AOna    C    T        0      0        2 
  16 chr16_72910345     ASom    C    T        0      0        2 
  16 chr16_72910345     HCab    C    T        0      0        2 
  16 chr16_72910345     HPrz    C    T        0      0        2 
  16 chr16_72910345     ZBoe    C    T        0      0        2 
  16 chr16_72910345     ZGre    C    T        0      0        2 
  16 chr16_72910345     ZHar    C    T        0      0        2 
  16 chr16_72910345   Sample    C    T        0      0        2 
  16 chr16_72916123     AAsi    A    C        0      0        2 
  16 chr16_72916123     AKia    A    C        0      0        2 
  16 chr16_72916123     AOna    A    C        0      0        2 
  16 chr16_72916123     ASom    A    C        0      0        2 
  16 chr16_72916123     HCab    A    C        1      2        2 
  16 chr16_72916123     HPrz    A    C        1      2        2 
  16 chr16_72916123     ZBoe    A    C        0      0        2 
  16 chr16_72916123     ZGre    A    C        0      0        2 
  16 chr16_72916123     ZHar    A    C        0      0        2 
  16 chr16_72916123   Sample    A    C        0      0        2 
  16 chr16_72924841     AAsi    G    A        0      0        2 
  16 chr16_72924841     AKia    G    A        0      0        2 
  16 chr16_72924841     AOna    G    A        0      0        2 
  16 chr16_72924841     ASom    G    A        0      0        2 
  16 chr16_72924841     HCab    G    A        1      2        2 
  16 chr16_72924841     HPrz    G    A        1      2        2 
  16 chr16_72924841     ZBoe    G    A        0      0        2 
  16 chr16_72924841     ZGre    G    A        0      0        2 
  16 chr16_72924841     ZHar    G    A        0      0        2 
  16 chr16_72924841   Sample    G    A        0      0        2 
  16 chr16_72927463     AAsi    T    C        0      0        2 
  16 chr16_72927463     AKia    T    C      0.5      1        2 
  16 chr16_72927463     AOna    T    C        0      0        2 
  16 chr16_72927463     ASom    T    C        0      0        2 
  16 chr16_72927463     HCab    T    C        0      0        2 
  16 chr16_72927463     HPrz    T    C        0      0        2 
  16 chr16_72927463     ZBoe    T    C        0      0        2 
  16 chr16_72927463     ZGre    T    C        0      0        2 
  16 chr16_72927463     ZHar    T    C        0      0        2 
  16 chr16_72927463   Sample    T    C        0      0        2 
  16 chr16_72934203     AAsi    T    C        0      0        2 
  16 chr16_72934203     AKia    T    C        0      0        2 
  16 chr16_72934203     AOna    T    C        0      0        2 
  16 chr16_72934203     ASom    T    C        0      0        2 
  16 chr16_72934203     HCab    T    C      0.5      1        2 
  16 chr16_72934203     HPrz    T    C      0.5      1        2 
  16 chr16_72934203     ZBoe    T    C        0      0        2 
  16 chr16_72934203     ZGre    T    C        0      0        2 
  16 chr16_72934203     ZHar    T    C        0      0        2 
  16 chr16_72934203   Sample    T    C        0      0        2 
  16 chr16_72935250     AAsi    C    A        0      0        2 
  16 chr16_72935250     AKia    C    A      0.5      1        2 
  16 chr16_72935250     AOna    C    A        0      0        2 
  16 chr16_72935250     ASom    C    A        0      0        2 
  16 chr16_72935250     HCab    C    A        0      0        2 
  16 chr16_72935250     HPrz    C    A        0      0        2 
  16 chr16_72935250     ZBoe    C    A        0      0        2 
  16 chr16_72935250     ZGre    C    A        0      0        2 
  16 chr16_72935250     ZHar    C    A        0      0        2 
  16 chr16_72935250   Sample    C    A        0      0        2 
  16 chr16_72936059     AAsi    G    C        0      0        2 
  16 chr16_72936059     AKia    G    C        0      0        2 
  16 chr16_72936059     AOna    G    C        0      0        2 
  16 chr16_72936059     ASom    G    C        0      0        2 
  16 chr16_72936059     HCab    G    C        0      0        2 
  16 chr16_72936059     HPrz    G    C        0      0        2 
  16 chr16_72936059     ZBoe    G    C        0      0        2 
  16 chr16_72936059     ZGre    G    C      0.5      1        2 
  16 chr16_72936059     ZHar    G    C        0      0        2 
  16 chr16_72936059   Sample    G    C        0      0        2 
  16 chr16_72950538     AAsi    A    G        0      0        2 
  16 chr16_72950538     AKia    A    G        0      0        2 
  16 chr16_72950538     AOna    A    G        0      0        2 
  16 chr16_72950538     ASom    A    G        0      0        2 
  16 chr16_72950538     HCab    A    G        0      0        2 
  16 chr16_72950538     HPrz    A    G        0      0        2 
  16 chr16_72950538     ZBoe    A    G        1      2        2 
  16 chr16_72950538     ZGre    A    G        0      0        2 
  16 chr16_72950538     ZHar    A    G        0      0        2 
  16 chr16_72950538   Sample    A    G        0      0        2 
  16 chr16_72955242     AAsi    C    G        0      0        2 
  16 chr16_72955242     AKia    C    G        0      0        2 
  16 chr16_72955242     AOna    C    G        0      0        2 
  16 chr16_72955242     ASom    C    G        0      0        2 
  16 chr16_72955242     HCab    C    G      0.5      1        2 
  16 chr16_72955242     HPrz    C    G      0.5      1        2 
  16 chr16_72955242     ZBoe    C    G        0      0        2 
  16 chr16_72955242     ZGre    C    G        0      0        2 
  16 chr16_72955242     ZHar    C    G        0      0        2 
  16 chr16_72955242   Sample    C    G        0      0        2 
  16 chr16_72958439     AAsi    G    A        0      0        2 
  16 chr16_72958439     AKia    G    A        0      0        2 
  16 chr16_72958439     AOna    G    A        1      2        2 
  16 chr16_72958439     ASom    G    A        0      0        2 
  16 chr16_72958439     HCab    G    A        1      2        2 
  16 chr16_72958439     HPrz    G    A        1      2        2 
  16 chr16_72958439     ZBoe    G    A        0      0        2 
  16 chr16_72958439     ZGre    G    A        0      0        2 
  16 chr16_72958439     ZHar    G    A        0      0        2 
  16 chr16_72958439   Sample    G    A        0      0        2 
  16 chr16_72961047     AAsi    T    A        0      0        2 
  16 chr16_72961047     AKia    T    A      0.5      1        2 
  16 chr16_72961047     AOna    T    A        0      0        2 
  16 chr16_72961047     ASom    T    A        0      0        2 
  16 chr16_72961047     HCab    T    A        0      0        2 
  16 chr16_72961047     HPrz    T    A        0      0        2 
  16 chr16_72961047     ZBoe    T    A        0      0        2 
  16 chr16_72961047     ZGre    T    A        0      0        2 
  16 chr16_72961047     ZHar    T    A        0      0        2 
  16 chr16_72961047   Sample    T    A        0      0        2 
  16 chr16_72965105     AAsi    A    G        1      2        2 
  16 chr16_72965105     AKia    A    G        0      0        2 
  16 chr16_72965105     AOna    A    G        0      0        2 
  16 chr16_72965105     ASom    A    G        1      2        2 
  16 chr16_72965105     HCab    A    G        0      0        2 
  16 chr16_72965105     HPrz    A    G        0      0        2 
  16 chr16_72965105     ZBoe    A    G        0      0        2 
  16 chr16_72965105     ZGre    A    G        0      0        2 
  16 chr16_72965105     ZHar    A    G        0      0        2 
  16 chr16_72965105   Sample    A    G        1      2        2 
  16 chr16_72970997     AAsi    G    A        0      0        2 
  16 chr16_72970997     AKia    G    A        0      0        2 
  16 chr16_72970997     AOna    G    A        1      2        2 
  16 chr16_72970997     ASom    G    A        0      0        2 
  16 chr16_72970997     HCab    G    A        0      0        2 
  16 chr16_72970997     HPrz    G    A        0      0        2 
  16 chr16_72970997     ZBoe    G    A        0      0        2 
  16 chr16_72970997     ZGre    G    A        0      0        2 
  16 chr16_72970997     ZHar    G    A        0      0        2 
  16 chr16_72970997   Sample    G    A        0      0        2 
  16 chr16_72971908     AAsi    A    G        0      0        2 
  16 chr16_72971908     AKia    A    G        0      0        2 
  16 chr16_72971908     AOna    A    G        0      0        2 
  16 chr16_72971908     ASom    A    G        0      0        2 
  16 chr16_72971908     HCab    A    G        0      0        2 
  16 chr16_72971908     HPrz    A    G      0.5      1        2 
  16 chr16_72971908     ZBoe    A    G        0      0        2 
  16 chr16_72971908     ZGre    A    G        0      0        2 
  16 chr16_72971908     ZHar    A    G        0      0        2 
  16 chr16_72971908   Sample    A    G        0      0        2 
  16 chr16_72976526     AAsi    C    A        0      0        2 
  16 chr16_72976526     AKia    C    A        0      0        2 
  16 chr16_72976526     AOna    C    A      0.5      1        2 
  16 chr16_72976526     ASom    C    A        0      0        2 
  16 chr16_72976526     HCab    C    A        0      0        2 
  16 chr16_72976526     HPrz    C    A        0      0        2 
  16 chr16_72976526     ZBoe    C    A        0      0        2 
  16 chr16_72976526     ZGre    C    A        0      0        2 
  16 chr16_72976526     ZHar    C    A        0      0        2 
  16 chr16_72976526   Sample    C    A        0      0        2 
  16 chr16_72980789     AAsi    C    T        0      0        2 
  16 chr16_72980789     AKia    C    T        0      0        2 
  16 chr16_72980789     AOna    C    T        0      0        2 
  16 chr16_72980789     ASom    C    T        0      0        2 
  16 chr16_72980789     HCab    C    T        0      0        2 
  16 chr16_72980789     HPrz    C    T      0.5      1        2 
  16 chr16_72980789     ZBoe    C    T        0      0        2 
  16 chr16_72980789     ZGre    C    T        0      0        2 
  16 chr16_72980789     ZHar    C    T        0      0        2 
  16 chr16_72980789   Sample    C    T        0      0        2 
  16 chr16_72981660     AAsi    A    G        0      0        2 
  16 chr16_72981660     AKia    A    G        0      0        2 
  16 chr16_72981660     AOna    A    G        0      0        2 
  16 chr16_72981660     ASom    A    G        0      0        2 
  16 chr16_72981660     HCab    A    G        1      2        2 
  16 chr16_72981660     HPrz    A    G        1      2        2 
  16 chr16_72981660     ZBoe    A    G        0      0        2 
  16 chr16_72981660     ZGre    A    G        0      0        2 
  16 chr16_72981660     ZHar    A    G        0      0        2 
  16 chr16_72981660   Sample    A    G        0      0        2 
  16 chr16_72982298     AAsi    A    G        0      0        2 
  16 chr16_72982298     AKia    A    G        0      0        2 
  16 chr16_72982298     AOna    A    G        0      0        2 
  16 chr16_72982298     ASom    A    G        0      0        2 
  16 chr16_72982298     HCab    A    G        0      0        2 
  16 chr16_72982298     HPrz    A    G        0      0        2 
  16 chr16_72982298     ZBoe    A    G      0.5      1        2 
  16 chr16_72982298     ZGre    A    G        0      0        2 
  16 chr16_72982298     ZHar    A    G        0      0        2 
  16 chr16_72982298   Sample    A    G        0      0        2 
  16 chr16_72983332     AAsi    A    T        0      0        2 
  16 chr16_72983332     AKia    A    T        0      0        2 
  16 chr16_72983332     AOna    A    T        0      0        2 
  16 chr16_72983332     ASom    A    T        0      0        2 
  16 chr16_72983332     HCab    A    T        1      2        2 
  16 chr16_72983332     HPrz    A    T        1      2        2 
  16 chr16_72983332     ZBoe    A    T        0      0        2 
  16 chr16_72983332     ZGre    A    T        0      0        2 
  16 chr16_72983332     ZHar    A    T        0      0        2 
  16 chr16_72983332   Sample    A    T        0      0        2 
  16 chr16_72983970     AAsi    T    C      0.5      1        2 
  16 chr16_72983970     AKia    T    C        0      0        2 
  16 chr16_72983970     AOna    T    C        0      0        2 
  16 chr16_72983970     ASom    T    C        0      0        2 
  16 chr16_72983970     HCab    T    C        0      0        2 
  16 chr16_72983970     HPrz    T    C        0      0        2 
  16 chr16_72983970     ZBoe    T    C        0      0        2 
  16 chr16_72983970     ZGre    T    C        0      0        2 
  16 chr16_72983970     ZHar    T    C        0      0        2 
  16 chr16_72983970   Sample    T    C        0      0        2 
  16 chr16_72985446     AAsi    T    C        0      0        2 
  16 chr16_72985446     AKia    T    C        0      0        2 
  16 chr16_72985446     AOna    T    C        0      0        2 
  16 chr16_72985446     ASom    T    C        0      0        2 
  16 chr16_72985446     HCab    T    C        0      0        2 
  16 chr16_72985446     HPrz    T    C      0.5      1        2 
  16 chr16_72985446     ZBoe    T    C        0      0        2 
  16 chr16_72985446     ZGre    T    C        0      0        2 
  16 chr16_72985446     ZHar    T    C        0      0        2 
  16 chr16_72985446   Sample    T    C        0      0        2 
  16 chr16_72986200     AAsi    T    A        0      0        2 
  16 chr16_72986200     AKia    T    A        0      0        2 
  16 chr16_72986200     AOna    T    A        0      0        2 
  16 chr16_72986200     ASom    T    A        1      2        2 
  16 chr16_72986200     HCab    T    A        1      2        2 
  16 chr16_72986200     HPrz    T    A        1      2        2 
  16 chr16_72986200     ZBoe    T    A        0      0        2 
  16 chr16_72986200     ZGre    T    A        0      0        2 
  16 chr16_72986200     ZHar    T    A        0      0        2 
  16 chr16_72986200   Sample    T    A        1      2        2 
  16 chr16_72986497     AAsi    G    A        1      2        2 
  16 chr16_72986497     AKia    G    A        0      0        2 
  16 chr16_72986497     AOna    G    A        0      0        2 
  16 chr16_72986497     ASom    G    A        1      2        2 
  16 chr16_72986497     HCab    G    A        1      2        2 
  16 chr16_72986497     HPrz    G    A        1      2        2 
  16 chr16_72986497     ZBoe    G    A        0      0        2 
  16 chr16_72986497     ZGre    G    A        0      0        2 
  16 chr16_72986497     ZHar    G    A        0      0        2 
  16 chr16_72986497   Sample    G    A        1      2        2 
  16 chr16_72988691     AAsi    G    C        0      0        2 
  16 chr16_72988691     AKia    G    C        0      0        2 
  16 chr16_72988691     AOna    G    C      0.5      1        2 
  16 chr16_72988691     ASom    G    C        0      0        2 
  16 chr16_72988691     HCab    G    C        0      0        2 
  16 chr16_72988691     HPrz    G    C        0      0        2 
  16 chr16_72988691     ZBoe    G    C        0      0        2 
  16 chr16_72988691     ZGre    G    C        0      0        2 
  16 chr16_72988691     ZHar    G    C        0      0        2 
  16 chr16_72988691   Sample    G    C        0      0        2 
  16 chr16_72993704     AAsi    A    G        0      0        2 
  16 chr16_72993704     AKia    A    G        0      0        2 
  16 chr16_72993704     AOna    A    G        0      0        2 
  16 chr16_72993704     ASom    A    G        0      0        2 
  16 chr16_72993704     HCab    A    G        0      0        2 
  16 chr16_72993704     HPrz    A    G        0      0        2 
  16 chr16_72993704     ZBoe    A    G      0.5      1        2 
  16 chr16_72993704     ZGre    A    G        0      0        2 
  16 chr16_72993704     ZHar    A    G        0      0        2 
  16 chr16_72993704   Sample    A    G        0      0        2 
  16 chr16_72995980     AAsi    G    A        0      0        2 
  16 chr16_72995980     AKia    G    A        0      0        2 
  16 chr16_72995980     AOna    G    A        0      0        2 
  16 chr16_72995980     ASom    G    A        0      0        2 
  16 chr16_72995980     HCab    G    A        0      0        2 
  16 chr16_72995980     HPrz    G    A        0      0        2 
  16 chr16_72995980     ZBoe    G    A        0      0        2 
  16 chr16_72995980     ZGre    G    A        1      2        2 
  16 chr16_72995980     ZHar    G    A        0      0        2 
  16 chr16_72995980   Sample    G    A        0      0        2 
  16 chr16_72998576     AAsi    C    T        0      0        2 
  16 chr16_72998576     AKia    C    T        0      0        2 
  16 chr16_72998576     AOna    C    T      0.5      1        2 
  16 chr16_72998576     ASom    C    T        0      0        2 
  16 chr16_72998576     HCab    C    T        0      0        2 
  16 chr16_72998576     HPrz    C    T        0      0        2 
  16 chr16_72998576     ZBoe    C    T        0      0        2 
  16 chr16_72998576     ZGre    C    T        0      0        2 
  16 chr16_72998576     ZHar    C    T        0      0        2 
  16 chr16_72998576   Sample    C    T        0      0        2 
  16 chr16_72998672     AAsi    A    G        0      0        2 
  16 chr16_72998672     AKia    A    G        0      0        2 
  16 chr16_72998672     AOna    A    G        0      0        2 
  16 chr16_72998672     ASom    A    G        0      0        2 
  16 chr16_72998672     HCab    A    G        0      0        2 
  16 chr16_72998672     HPrz    A    G        0      0        2 
  16 chr16_72998672     ZBoe    A    G        0      0        2 
  16 chr16_72998672     ZGre    A    G        1      2        2 
  16 chr16_72998672     ZHar    A    G        0      0        2 
  16 chr16_72998672   Sample    A    G        0      0        2 
  16 chr16_72998724     AAsi    C    T        0      0        2 
  16 chr16_72998724     AKia    C    T        0      0        2 
  16 chr16_72998724     AOna    C    T      0.5      1        2 
  16 chr16_72998724     ASom    C    T        0      0        2 
  16 chr16_72998724     HCab    C    T        0      0        2 
  16 chr16_72998724     HPrz    C    T        0      0        2 
  16 chr16_72998724     ZBoe    C    T        0      0        2 
  16 chr16_72998724     ZGre    C    T        0      0        2 
  16 chr16_72998724     ZHar    C    T        0      0        2 
  16 chr16_72998724   Sample    C    T        0      0        2 
  16 chr16_72999178     AAsi    G    T        0      0        2 
  16 chr16_72999178     AKia    G    T        0      0        2 
  16 chr16_72999178     AOna    G    T        0      0        2 
  16 chr16_72999178     ASom    G    T        0      0        2 
  16 chr16_72999178     HCab    G    T        0      0        2 
  16 chr16_72999178     HPrz    G    T        0      0        2 
  16 chr16_72999178     ZBoe    G    T      0.5      1        2 
  16 chr16_72999178     ZGre    G    T        0      0        2 
  16 chr16_72999178     ZHar    G    T        0      0        2 
  16 chr16_72999178   Sample    G    T        0      0        2 
  16 chr16_73001233     AAsi    T    C        0      0        2 
  16 chr16_73001233     AKia    T    C        1      2        2 
  16 chr16_73001233     AOna    T    C        0      0        2 
  16 chr16_73001233     ASom    T    C        0      0        2 
  16 chr16_73001233     HCab    T    C        0      0        2 
  16 chr16_73001233     HPrz    T    C        0      0        2 
  16 chr16_73001233     ZBoe    T    C        0      0        2 
  16 chr16_73001233     ZGre    T    C        0      0        2 
  16 chr16_73001233     ZHar    T    C        0      0        2 
  16 chr16_73001233   Sample    T    C        0      0        2 
  16 chr16_73004866     AAsi    G    C        0      0        2 
  16 chr16_73004866     AKia    G    C        1      2        2 
  16 chr16_73004866     AOna    G    C        1      2        2 
  16 chr16_73004866     ASom    G    C        0      0        2 
  16 chr16_73004866     HCab    G    C        0      0        2 
  16 chr16_73004866     HPrz    G    C        0      0        2 
  16 chr16_73004866     ZBoe    G    C        0      0        2 
  16 chr16_73004866     ZGre    G    C        0      0        2 
  16 chr16_73004866     ZHar    G    C        0      0        2 
  16 chr16_73004866   Sample    G    C        0      0        2 
  16 chr16_73005476     AAsi    T    C        0      0        2 
  16 chr16_73005476     AKia    T    C        0      0        2 
  16 chr16_73005476     AOna    T    C      0.5      1        2 
  16 chr16_73005476     ASom    T    C        0      0        2 
  16 chr16_73005476     HCab    T    C        0      0        2 
  16 chr16_73005476     HPrz    T    C        0      0        2 
  16 chr16_73005476     ZBoe    T    C        0      0        2 
  16 chr16_73005476     ZGre    T    C        0      0        2 
  16 chr16_73005476     ZHar    T    C        0      0        2 
  16 chr16_73005476   Sample    T    C        0      0        2 
  16 chr16_73007868     AAsi    G    A        0      0        2 
  16 chr16_73007868     AKia    G    A        0      0        2 
  16 chr16_73007868     AOna    G    A        0      0        2 
  16 chr16_73007868     ASom    G    A        0      0        2 
  16 chr16_73007868     HCab    G    A        0      0        2 
  16 chr16_73007868     HPrz    G    A      0.5      1        2 
  16 chr16_73007868     ZBoe    G    A        0      0        2 
  16 chr16_73007868     ZGre    G    A        0      0        2 
  16 chr16_73007868     ZHar    G    A        0      0        2 
  16 chr16_73007868   Sample    G    A        0      0        2 
  16 chr16_73009879     AAsi    G    T        0      0        2 
  16 chr16_73009879     AKia    G    T        0      0        2 
  16 chr16_73009879     AOna    G    T        0      0        2 
  16 chr16_73009879     ASom    G    T        0      0        2 
  16 chr16_73009879     HCab    G    T        1      2        2 
  16 chr16_73009879     HPrz    G    T        1      2        2 
  16 chr16_73009879     ZBoe    G    T        0      0        2 
  16 chr16_73009879     ZGre    G    T        0      0        2 
  16 chr16_73009879     ZHar    G    T        0      0        2 
  16 chr16_73009879   Sample    G    T        0      0        2 
  16 chr16_73013946     AAsi    G    C        0      0        2 
  16 chr16_73013946     AKia    G    C        0      0        2 
  16 chr16_73013946     AOna    G    C      0.5      1        2 
  16 chr16_73013946     ASom    G    C        0      0        2 
  16 chr16_73013946     HCab    G    C        0      0        2 
  16 chr16_73013946     HPrz    G    C        0      0        2 
  16 chr16_73013946     ZBoe    G    C        0      0        2 
  16 chr16_73013946     ZGre    G    C        0      0        2 
  16 chr16_73013946     ZHar    G    C        0      0        2 
  16 chr16_73013946   Sample    G    C        0      0        2 
  16 chr16_73016775     AAsi    G    A        0      0        2 
  16 chr16_73016775     AKia    G    A        0      0        2 
  16 chr16_73016775     AOna    G    A        0      0        2 
  16 chr16_73016775     ASom    G    A        1      2        2 
  16 chr16_73016775     HCab    G    A        0      0        2 
  16 chr16_73016775     HPrz    G    A        0      0        2 
  16 chr16_73016775     ZBoe    G    A        0      0        2 
  16 chr16_73016775     ZGre    G    A        0      0        2 
  16 chr16_73016775     ZHar    G    A        0      0        2 
  16 chr16_73016775   Sample    G    A        0      0        2 
  16 chr16_73026012     AAsi    G    C        0      0        2 
  16 chr16_73026012     AKia    G    C        0      0        2 
  16 chr16_73026012     AOna    G    C        0      0        2 
  16 chr16_73026012     ASom    G    C        0      0        2 
  16 chr16_73026012     HCab    G    C        0      0        2 
  16 chr16_73026012     HPrz    G    C        0      0        2 
  16 chr16_73026012     ZBoe    G    C        0      0        2 
  16 chr16_73026012     ZGre    G    C        0      0        2 
  16 chr16_73026012     ZHar    G    C      0.5      1        2 
  16 chr16_73026012   Sample    G    C        0      0        2 
  16 chr16_73026817     AAsi    A    G        0      0        2 
  16 chr16_73026817     AKia    A    G        0      0        2 
  16 chr16_73026817     AOna    A    G        0      0        2 
  16 chr16_73026817     ASom    A    G        0      0        2 
  16 chr16_73026817     HCab    A    G        0      0        2 
  16 chr16_73026817     HPrz    A    G        0      0        2 
  16 chr16_73026817     ZBoe    A    G      0.5      1        2 
  16 chr16_73026817     ZGre    A    G        0      0        2 
  16 chr16_73026817     ZHar    A    G        0      0        2 
  16 chr16_73026817   Sample    A    G        0      0        2 
  16 chr16_73027594     AAsi    T    C        0      0        2 
  16 chr16_73027594     AKia    T    C        0      0        2 
  16 chr16_73027594     AOna    T    C        0      0        2 
  16 chr16_73027594     ASom    T    C        0      0        2 
  16 chr16_73027594     HCab    T    C        0      0        2 
  16 chr16_73027594     HPrz    T    C        1      2        2 
  16 chr16_73027594     ZBoe    T    C        0      0        2 
  16 chr16_73027594     ZGre    T    C        0      0        2 
  16 chr16_73027594     ZHar    T    C        0      0        2 
  16 chr16_73027594   Sample    T    C        0      0        2 
  16 chr16_73029385     AAsi    C    G        0      0        2 
  16 chr16_73029385     AKia    C    G        0      0        2 
  16 chr16_73029385     AOna    C    G        0      0        2 
  16 chr16_73029385     ASom    C    G        0      0        2 
  16 chr16_73029385     HCab    C    G        1      2        2 
  16 chr16_73029385     HPrz    C    G        1      2        2 
  16 chr16_73029385     ZBoe    C    G        0      0        2 
  16 chr16_73029385     ZGre    C    G        0      0        2 
  16 chr16_73029385     ZHar    C    G        0      0        2 
  16 chr16_73029385   Sample    C    G        0      0        2 
  16 chr16_73033484     AAsi    G    C        0      0        2 
  16 chr16_73033484     AKia    G    C        0      0        2 
  16 chr16_73033484     AOna    G    C        0      0        2 
  16 chr16_73033484     ASom    G    C        0      0        2 
  16 chr16_73033484     HCab    G    C        1      2        2 
  16 chr16_73033484     HPrz    G    C        1      2        2 
  16 chr16_73033484     ZBoe    G    C        0      0        2 
  16 chr16_73033484     ZGre    G    C        0      0        2 
  16 chr16_73033484     ZHar    G    C        0      0        2 
  16 chr16_73033484   Sample    G    C        0      0        2 
  16 chr16_73034010     AAsi    T    C        0      0        2 
  16 chr16_73034010     AKia    T    C      0.5      1        2 
  16 chr16_73034010     AOna    T    C        0      0        2 
  16 chr16_73034010     ASom    T    C        0      0        2 
  16 chr16_73034010     HCab    T    C        0      0        2 
  16 chr16_73034010     HPrz    T    C        0      0        2 
  16 chr16_73034010     ZBoe    T    C        0      0        2 
  16 chr16_73034010     ZGre    T    C        0      0        2 
  16 chr16_73034010     ZHar    T    C        0      0        2 
  16 chr16_73034010   Sample    T    C        0      0        2 
  16 chr16_73034494     AAsi    A    G        0      0        2 
  16 chr16_73034494     AKia    A    G        0      0        2 
  16 chr16_73034494     AOna    A    G        0      0        2 
  16 chr16_73034494     ASom    A    G        0      0        2 
  16 chr16_73034494     HCab    A    G        1      2        2 
  16 chr16_73034494     HPrz    A    G        1      2        2 
  16 chr16_73034494     ZBoe    A    G        0      0        2 
  16 chr16_73034494     ZGre    A    G        0      0        2 
  16 chr16_73034494     ZHar    A    G        0      0        2 
  16 chr16_73034494   Sample    A    G        0      0        2 
  16 chr16_73035891     AAsi    T    G        0      0        2 
  16 chr16_73035891     AKia    T    G        0      0        2 
  16 chr16_73035891     AOna    T    G      0.5      1        2 
  16 chr16_73035891     ASom    T    G        0      0        2 
  16 chr16_73035891     HCab    T    G        0      0        2 
  16 chr16_73035891     HPrz    T    G        0      0        2 
  16 chr16_73035891     ZBoe    T    G        0      0        2 
  16 chr16_73035891     ZGre    T    G        0      0        2 
  16 chr16_73035891     ZHar    T    G        0      0        2 
  16 chr16_73035891   Sample    T    G        0      0        2 
  16 chr16_73046663     AAsi    T    C        0      0        2 
  16 chr16_73046663     AKia    T    C        0      0        2 
  16 chr16_73046663     AOna    T    C        0      0        2 
  16 chr16_73046663     ASom    T    C        0      0        2 
  16 chr16_73046663     HCab    T    C      0.5      1        2 
  16 chr16_73046663     HPrz    T    C      0.5      1        2 
  16 chr16_73046663     ZBoe    T    C        0      0        2 
  16 chr16_73046663     ZGre    T    C        0      0        2 
  16 chr16_73046663     ZHar    T    C        0      0        2 
  16 chr16_73046663   Sample    T    C        0      0        2 
  16 chr16_73052878     AAsi    T    C        0      0        2 
  16 chr16_73052878     AKia    T    C        0      0        2 
  16 chr16_73052878     AOna    T    C      0.5      1        2 
  16 chr16_73052878     ASom    T    C        0      0        2 
  16 chr16_73052878     HCab    T    C        0      0        2 
  16 chr16_73052878     HPrz    T    C        0      0        2 
  16 chr16_73052878     ZBoe    T    C        0      0        2 
  16 chr16_73052878     ZGre    T    C        0      0        2 
  16 chr16_73052878     ZHar    T    C        0      0        2 
  16 chr16_73052878   Sample    T    C        0      0        2 
  16 chr16_73053066     AAsi    C    G        0      0        2 
  16 chr16_73053066     AKia    C    G        0      0        2 
  16 chr16_73053066     AOna    C    G      0.5      1        2 
  16 chr16_73053066     ASom    C    G        0      0        2 
  16 chr16_73053066     HCab    C    G        0      0        2 
  16 chr16_73053066     HPrz    C    G        0      0        2 
  16 chr16_73053066     ZBoe    C    G        0      0        2 
  16 chr16_73053066     ZGre    C    G        0      0        2 
  16 chr16_73053066     ZHar    C    G        0      0        2 
  16 chr16_73053066   Sample    C    G        0      0        2 
  16 chr16_73053957     AAsi    C    T        0      0        2 
  16 chr16_73053957     AKia    C    T        0      0        2 
  16 chr16_73053957     AOna    C    T        0      0        2 
  16 chr16_73053957     ASom    C    T        0      0        2 
  16 chr16_73053957     HCab    C    T        0      0        2 
  16 chr16_73053957     HPrz    C    T        0      0        2 
  16 chr16_73053957     ZBoe    C    T        0      0        2 
  16 chr16_73053957     ZGre    C    T      0.5      1        2 
  16 chr16_73053957     ZHar    C    T        0      0        2 
  16 chr16_73053957   Sample    C    T        0      0        2 
  16 chr16_73054212     AAsi    A    G        0      0        2 
  16 chr16_73054212     AKia    A    G        0      0        2 
  16 chr16_73054212     AOna    A    G        0      0        2 
  16 chr16_73054212     ASom    A    G        0      0        2 
  16 chr16_73054212     HCab    A    G        0      0        2 
  16 chr16_73054212     HPrz    A    G        0      0        2 
  16 chr16_73054212     ZBoe    A    G        1      2        2 
  16 chr16_73054212     ZGre    A    G        1      2        2 
  16 chr16_73054212     ZHar    A    G        1      2        2 
  16 chr16_73054212   Sample    A    G        0      0        2 
  16 chr16_73058357     AAsi    C    G        0      0        2 
  16 chr16_73058357     AKia    C    G        0      0        2 
  16 chr16_73058357     AOna    C    G        0      0        2 
  16 chr16_73058357     ASom    C    G        0      0        2 
  16 chr16_73058357     HCab    C    G        1      2        2 
  16 chr16_73058357     HPrz    C    G        1      2        2 
  16 chr16_73058357     ZBoe    C    G        0      0        2 
  16 chr16_73058357     ZGre    C    G        0      0        2 
  16 chr16_73058357     ZHar    C    G        0      0        2 
  16 chr16_73058357   Sample    C    G        0      0        2 
  16 chr16_73058726     AAsi    G    C        0      0        2 
  16 chr16_73058726     AKia    G    C        0      0        2 
  16 chr16_73058726     AOna    G    C        0      0        2 
  16 chr16_73058726     ASom    G    C        0      0        2 
  16 chr16_73058726     HCab    G    C        1      2        2 
  16 chr16_73058726     HPrz    G    C        1      2        2 
  16 chr16_73058726     ZBoe    G    C        0      0        2 
  16 chr16_73058726     ZGre    G    C        0      0        2 
  16 chr16_73058726     ZHar    G    C        0      0        2 
  16 chr16_73058726   Sample    G    C        0      0        2 
  16 chr16_73062877     AAsi    C    A        0      0        2 
  16 chr16_73062877     AKia    C    A        0      0        2 
  16 chr16_73062877     AOna    C    A        0      0        2 
  16 chr16_73062877     ASom    C    A        0      0        2 
  16 chr16_73062877     HCab    C    A        0      0        2 
  16 chr16_73062877     HPrz    C    A        0      0        2 
  16 chr16_73062877     ZBoe    C    A      0.5      1        2 
  16 chr16_73062877     ZGre    C    A        1      2        2 
  16 chr16_73062877     ZHar    C    A        0      0        2 
  16 chr16_73062877   Sample    C    A        0      0        2 
  16 chr16_73069121     AAsi    G    A        0      0        2 
  16 chr16_73069121     AKia    G    A        0      0        2 
  16 chr16_73069121     AOna    G    A        0      0        2 
  16 chr16_73069121     ASom    G    A        0      0        2 
  16 chr16_73069121     HCab    G    A        1      2        2 
  16 chr16_73069121     HPrz    G    A        1      2        2 
  16 chr16_73069121     ZBoe    G    A        0      0        2 
  16 chr16_73069121     ZGre    G    A        0      0        2 
  16 chr16_73069121     ZHar    G    A        0      0        2 
  16 chr16_73069121   Sample    G    A        0      0        2 
  16 chr16_73069836     AAsi    C    T        0      0        2 
  16 chr16_73069836     AKia    C    T        0      0        2 
  16 chr16_73069836     AOna    C    T        0      0        2 
  16 chr16_73069836     ASom    C    T        0      0        2 
  16 chr16_73069836     HCab    C    T        1      2        2 
  16 chr16_73069836     HPrz    C    T        1      2        2 
  16 chr16_73069836     ZBoe    C    T        0      0        2 
  16 chr16_73069836     ZGre    C    T        0      0        2 
  16 chr16_73069836     ZHar    C    T        0      0        2 
  16 chr16_73069836   Sample    C    T        0      0        2 
  16 chr16_73070198     AAsi    C    T        0      0        2 
  16 chr16_73070198     AKia    C    T        0      0        2 
  16 chr16_73070198     AOna    C    T        0      0        2 
  16 chr16_73070198     ASom    C    T        0      0        2 
  16 chr16_73070198     HCab    C    T        0      0        2 
  16 chr16_73070198     HPrz    C    T        1      2        2 
  16 chr16_73070198     ZBoe    C    T        0      0        2 
  16 chr16_73070198     ZGre    C    T        0      0        2 
  16 chr16_73070198     ZHar    C    T        0      0        2 
  16 chr16_73070198   Sample    C    T        0      0        2 
  16 chr16_73071346     AAsi    C    G        0      0        2 
  16 chr16_73071346     AKia    C    G        0      0        2 
  16 chr16_73071346     AOna    C    G        0      0        2 
  16 chr16_73071346     ASom    C    G        0      0        2 
  16 chr16_73071346     HCab    C    G        0      0        2 
  16 chr16_73071346     HPrz    C    G        0      0        2 
  16 chr16_73071346     ZBoe    C    G      0.5      1        2 
  16 chr16_73071346     ZGre    C    G        0      0        2 
  16 chr16_73071346     ZHar    C    G        0      0        2 
  16 chr16_73071346   Sample    C    G        0      0        2 
  16 chr16_73076676     AAsi    A    G        0      0        2 
  16 chr16_73076676     AKia    A    G        0      0        2 
  16 chr16_73076676     AOna    A    G        0      0        2 
  16 chr16_73076676     ASom    A    G        1      2        2 
  16 chr16_73076676     HCab    A    G        0      0        2 
  16 chr16_73076676     HPrz    A    G        0      0        2 
  16 chr16_73076676     ZBoe    A    G        0      0        2 
  16 chr16_73076676     ZGre    A    G        0      0        2 
  16 chr16_73076676     ZHar    A    G        0      0        2 
  16 chr16_73076676   Sample    A    G        0      0        2 
  16 chr16_73078465     AAsi    A    G        0      0        2 
  16 chr16_73078465     AKia    A    G        0      0        2 
  16 chr16_73078465     AOna    A    G        0      0        2 
  16 chr16_73078465     ASom    A    G        0      0        2 
  16 chr16_73078465     HCab    A    G        1      2        2 
  16 chr16_73078465     HPrz    A    G        1      2        2 
  16 chr16_73078465     ZBoe    A    G      0.5      1        2 
  16 chr16_73078465     ZGre    A    G        0      0        2 
  16 chr16_73078465     ZHar    A    G        0      0        2 
  16 chr16_73078465   Sample    A    G        0      0        2 
  16 chr16_73080540     AAsi    A    G        1      2        2 
  16 chr16_73080540     AKia    A    G        1      2        2 
  16 chr16_73080540     AOna    A    G        1      2        2 
  16 chr16_73080540     ASom    A    G        1      2        2 
  16 chr16_73080540     HCab    A    G        0      0        2 
  16 chr16_73080540     HPrz    A    G        0      0        2 
  16 chr16_73080540     ZBoe    A    G        0      0        2 
  16 chr16_73080540     ZGre    A    G        0      0        2 
  16 chr16_73080540     ZHar    A    G        0      0        2 
  16 chr16_73080540   Sample    A    G        1      2        2 
  16 chr16_73083715     AAsi    A    G        0      0        2 
  16 chr16_73083715     AKia    A    G        0      0        2 
  16 chr16_73083715     AOna    A    G        0      0        2 
  16 chr16_73083715     ASom    A    G        0      0        2 
  16 chr16_73083715     HCab    A    G        0      0        2 
  16 chr16_73083715     HPrz    A    G        0      0        2 
  16 chr16_73083715     ZBoe    A    G        0      0        2 
  16 chr16_73083715     ZGre    A    G        0      0        2 
  16 chr16_73083715     ZHar    A    G      0.5      1        2 
  16 chr16_73083715   Sample    A    G        0      0        2 
  16 chr16_73085105     AAsi    A    G        0      0        2 
  16 chr16_73085105     AKia    A    G        0      0        2 
  16 chr16_73085105     AOna    A    G        0      0        2 
  16 chr16_73085105     ASom    A    G        0      0        2 
  16 chr16_73085105     HCab    A    G        0      0        2 
  16 chr16_73085105     HPrz    A    G        0      0        2 
  16 chr16_73085105     ZBoe    A    G        0      0        2 
  16 chr16_73085105     ZGre    A    G        1      2        2 
  16 chr16_73085105     ZHar    A    G        0      0        2 
  16 chr16_73085105   Sample    A    G        0      0        2 
  16 chr16_73086398     AAsi    G    C        0      0        2 
  16 chr16_73086398     AKia    G    C        0      0        2 
  16 chr16_73086398     AOna    G    C        0      0        2 
  16 chr16_73086398     ASom    G    C        0      0        2 
  16 chr16_73086398     HCab    G    C        1      2        2 
  16 chr16_73086398     HPrz    G    C        1      2        2 
  16 chr16_73086398     ZBoe    G    C        0      0        2 
  16 chr16_73086398     ZGre    G    C        0      0        2 
  16 chr16_73086398     ZHar    G    C        0      0        2 
  16 chr16_73086398   Sample    G    C        0      0        2 
  16 chr16_73090338     AAsi    A    G        0      0        2 
  16 chr16_73090338     AKia    A    G        0      0        2 
  16 chr16_73090338     AOna    A    G        0      0        2 
  16 chr16_73090338     ASom    A    G        0      0        2 
  16 chr16_73090338     HCab    A    G        1      2        2 
  16 chr16_73090338     HPrz    A    G        1      2        2 
  16 chr16_73090338     ZBoe    A    G        0      0        2 
  16 chr16_73090338     ZGre    A    G        0      0        2 
  16 chr16_73090338     ZHar    A    G        0      0        2 
  16 chr16_73090338   Sample    A    G        0      0        2 
  16 chr16_73094903     AAsi    C    A        0      0        2 
  16 chr16_73094903     AKia    C    A        0      0        2 
  16 chr16_73094903     AOna    C    A        0      0        2 
  16 chr16_73094903     ASom    C    A        0      0        2 
  16 chr16_73094903     HCab    C    A        0      0        2 
  16 chr16_73094903     HPrz    C    A        0      0        2 
  16 chr16_73094903     ZBoe    C    A      0.5      1        2 
  16 chr16_73094903     ZGre    C    A        0      0        2 
  16 chr16_73094903     ZHar    C    A        0      0        2 
  16 chr16_73094903   Sample    C    A        0      0        2 
  16 chr16_73095116     AAsi    A    G        0      0        2 
  16 chr16_73095116     AKia    A    G        0      0        2 
  16 chr16_73095116     AOna    A    G        0      0        2 
  16 chr16_73095116     ASom    A    G        0      0        2 
  16 chr16_73095116     HCab    A    G        0      0        2 
  16 chr16_73095116     HPrz    A    G      0.5      1        2 
  16 chr16_73095116     ZBoe    A    G        0      0        2 
  16 chr16_73095116     ZGre    A    G        0      0        2 
  16 chr16_73095116     ZHar    A    G        0      0        2 
  16 chr16_73095116   Sample    A    G        0      0        2 
  16 chr16_73102958     AAsi    G    A        0      0        2 
  16 chr16_73102958     AKia    G    A      0.5      1        2 
  16 chr16_73102958     AOna    G    A        0      0        2 
  16 chr16_73102958     ASom    G    A        0      0        2 
  16 chr16_73102958     HCab    G    A        0      0        2 
  16 chr16_73102958     HPrz    G    A        0      0        2 
  16 chr16_73102958     ZBoe    G    A        0      0        2 
  16 chr16_73102958     ZGre    G    A        0      0        2 
  16 chr16_73102958     ZHar    G    A        0      0        2 
  16 chr16_73102958   Sample    G    A        0      0        2 
  16 chr16_73107205     AAsi    C    T        0      0        2 
  16 chr16_73107205     AKia    C    T        0      0        2 
  16 chr16_73107205     AOna    C    T        0      0        2 
  16 chr16_73107205     ASom    C    T        0      0        2 
  16 chr16_73107205     HCab    C    T        0      0        2 
  16 chr16_73107205     HPrz    C    T        0      0        2 
  16 chr16_73107205     ZBoe    C    T        0      0        2 
  16 chr16_73107205     ZGre    C    T        0      0        2 
  16 chr16_73107205     ZHar    C    T        1      2        2 
  16 chr16_73107205   Sample    C    T        0      0        2 
  16 chr16_73108370     AAsi    A    G        0      0        2 
  16 chr16_73108370     AKia    A    G        0      0        2 
  16 chr16_73108370     AOna    A    G      0.5      1        2 
  16 chr16_73108370     ASom    A    G        0      0        2 
  16 chr16_73108370     HCab    A    G        0      0        2 
  16 chr16_73108370     HPrz    A    G        0      0        2 
  16 chr16_73108370     ZBoe    A    G        0      0        2 
  16 chr16_73108370     ZGre    A    G        0      0        2 
  16 chr16_73108370     ZHar    A    G        0      0        2 
  16 chr16_73108370   Sample    A    G        0      0        2 
  16 chr16_73110925     AAsi    A    G        0      0        2 
  16 chr16_73110925     AKia    A    G        0      0        2 
  16 chr16_73110925     AOna    A    G        0      0        2 
  16 chr16_73110925     ASom    A    G      0.5      1        2 
  16 chr16_73110925     HCab    A    G        0      0        2 
  16 chr16_73110925     HPrz    A    G        0      0        2 
  16 chr16_73110925     ZBoe    A    G        0      0        2 
  16 chr16_73110925     ZGre    A    G        0      0        2 
  16 chr16_73110925     ZHar    A    G        0      0        2 
  16 chr16_73110925   Sample    A    G        1      2        2 
  16 chr16_73112291     AAsi    C    T        1      2        2 
  16 chr16_73112291     AKia    C    T        0      0        2 
  16 chr16_73112291     AOna    C    T        0      0        2 
  16 chr16_73112291     ASom    C    T      0.5      1        2 
  16 chr16_73112291     HCab    C    T        0      0        2 
  16 chr16_73112291     HPrz    C    T        0      0        2 
  16 chr16_73112291     ZBoe    C    T        0      0        2 
  16 chr16_73112291     ZGre    C    T        0      0        2 
  16 chr16_73112291     ZHar    C    T        0      0        2 
  16 chr16_73112291   Sample    C    T        0      0        2 
  16 chr16_73118295     AAsi    A    G        0      0        2 
  16 chr16_73118295     AKia    A    G        0      0        2 
  16 chr16_73118295     AOna    A    G        0      0        2 
  16 chr16_73118295     ASom    A    G        0      0        2 
  16 chr16_73118295     HCab    A    G        0      0        2 
  16 chr16_73118295     HPrz    A    G        0      0        2 
  16 chr16_73118295     ZBoe    A    G      0.5      1        2 
  16 chr16_73118295     ZGre    A    G        0      0        2 
  16 chr16_73118295     ZHar    A    G        0      0        2 
  16 chr16_73118295   Sample    A    G        0      0        2 
  16 chr16_73119933     AAsi    T    G        0      0        2 
  16 chr16_73119933     AKia    T    G        1      2        2 
  16 chr16_73119933     AOna    T    G        1      2        2 
  16 chr16_73119933     ASom    T    G        0      0        2 
  16 chr16_73119933     HCab    T    G        0      0        2 
  16 chr16_73119933     HPrz    T    G        0      0        2 
  16 chr16_73119933     ZBoe    T    G        0      0        2 
  16 chr16_73119933     ZGre    T    G        0      0        2 
  16 chr16_73119933     ZHar    T    G        0      0        2 
  16 chr16_73119933   Sample    T    G        0      0        2 
  16 chr16_73121215     AAsi    G    A        0      0        2 
  16 chr16_73121215     AKia    G    A        0      0        2 
  16 chr16_73121215     AOna    G    A        0      0        2 
  16 chr16_73121215     ASom    G    A        0      0        2 
  16 chr16_73121215     HCab    G    A        0      0        2 
  16 chr16_73121215     HPrz    G    A        0      0        2 
  16 chr16_73121215     ZBoe    G    A        0      0        2 
  16 chr16_73121215     ZGre    G    A        0      0        2 
  16 chr16_73121215     ZHar    G    A        1      2        2 
  16 chr16_73121215   Sample    G    A        0      0        2 
  16 chr16_73123381     AAsi    C    T        0      0        2 
  16 chr16_73123381     AKia    C    T        1      2        2 
  16 chr16_73123381     AOna    C    T        1      2        2 
  16 chr16_73123381     ASom    C    T        0      0        2 
  16 chr16_73123381     HCab    C    T        0      0        2 
  16 chr16_73123381     HPrz    C    T        0      0        2 
  16 chr16_73123381     ZBoe    C    T        0      0        2 
  16 chr16_73123381     ZGre    C    T        0      0        2 
  16 chr16_73123381     ZHar    C    T        0      0        2 
  16 chr16_73123381   Sample    C    T        0      0        2 
  16 chr16_73125473     AAsi    A    G      0.5      1        2 
  16 chr16_73125473     AKia    A    G        0      0        2 
  16 chr16_73125473     AOna    A    G        0      0        2 
  16 chr16_73125473     ASom    A    G        0      0        2 
  16 chr16_73125473     HCab    A    G        0      0        2 
  16 chr16_73125473     HPrz    A    G        0      0        2 
  16 chr16_73125473     ZBoe    A    G        0      0        2 
  16 chr16_73125473     ZGre    A    G        0      0        2 
  16 chr16_73125473     ZHar    A    G        0      0        2 
  16 chr16_73125473   Sample    A    G        0      0        2 
  16 chr16_73126763     AAsi    A    G        1      2        2 
  16 chr16_73126763     AKia    A    G        0      0        2 
  16 chr16_73126763     AOna    A    G        0      0        2 
  16 chr16_73126763     ASom    A    G        1      2        2 
  16 chr16_73126763     HCab    A    G        0      0        2 
  16 chr16_73126763     HPrz    A    G        0      0        2 
  16 chr16_73126763     ZBoe    A    G        0      0        2 
  16 chr16_73126763     ZGre    A    G        0      0        2 
  16 chr16_73126763     ZHar    A    G        0      0        2 
  16 chr16_73126763   Sample    A    G        1      2        2 
  16 chr16_73130242     AAsi    A    G        0      0        2 
  16 chr16_73130242     AKia    A    G        0      0        2 
  16 chr16_73130242     AOna    A    G        0      0        2 
  16 chr16_73130242     ASom    A    G        0      0        2 
  16 chr16_73130242     HCab    A    G        0      0        2 
  16 chr16_73130242     HPrz    A    G        0      0        2 
  16 chr16_73130242     ZBoe    A    G      0.5      1        2 
  16 chr16_73130242     ZGre    A    G        0      0        2 
  16 chr16_73130242     ZHar    A    G        0      0        2 
  16 chr16_73130242   Sample    A    G        0      0        2 
  16 chr16_73141764     AAsi    G    C        1      2        2 
  16 chr16_73141764     AKia    G    C        0      0        2 
  16 chr16_73141764     AOna    G    C        0      0        2 
  16 chr16_73141764     ASom    G    C        1      2        2 
  16 chr16_73141764     HCab    G    C        0      0        2 
  16 chr16_73141764     HPrz    G    C        0      0        2 
  16 chr16_73141764     ZBoe    G    C        0      0        2 
  16 chr16_73141764     ZGre    G    C        0      0        2 
  16 chr16_73141764     ZHar    G    C        0      0        2 
  16 chr16_73141764   Sample    G    C        1      2        2 
  16 chr16_73146868     AAsi    C    T        0      0        2 
  16 chr16_73146868     AKia    C    T        0      0        2 
  16 chr16_73146868     AOna    C    T        0      0        2 
  16 chr16_73146868     ASom    C    T        0      0        2 
  16 chr16_73146868     HCab    C    T      0.5      1        2 
  16 chr16_73146868     HPrz    C    T        0      0        2 
  16 chr16_73146868     ZBoe    C    T        0      0        2 
  16 chr16_73146868     ZGre    C    T        0      0        2 
  16 chr16_73146868     ZHar    C    T        0      0        2 
  16 chr16_73146868   Sample    C    T        0      0        2 
  16 chr16_73156494     AAsi    G    A        0      0        2 
  16 chr16_73156494     AKia    G    A        0      0        2 
  16 chr16_73156494     AOna    G    A        0      0        2 
  16 chr16_73156494     ASom    G    A        0      0        2 
  16 chr16_73156494     HCab    G    A        0      0        2 
  16 chr16_73156494     HPrz    G    A        0      0        2 
  16 chr16_73156494     ZBoe    G    A        0      0        2 
  16 chr16_73156494     ZGre    G    A      0.5      1        2 
  16 chr16_73156494     ZHar    G    A        0      0        2 
  16 chr16_73156494   Sample    G    A        0      0        2 
  16 chr16_73166627     AAsi    A    G        0      0        2 
  16 chr16_73166627     AKia    A    G        0      0        2 
  16 chr16_73166627     AOna    A    G        0      0        2 
  16 chr16_73166627     ASom    A    G        0      0        2 
  16 chr16_73166627     HCab    A    G        0      0        2 
  16 chr16_73166627     HPrz    A    G        0      0        2 
  16 chr16_73166627     ZBoe    A    G      0.5      1        2 
  16 chr16_73166627     ZGre    A    G        0      0        2 
  16 chr16_73166627     ZHar    A    G        0      0        2 
  16 chr16_73166627   Sample    A    G        0      0        2 
  16 chr16_73168412     AAsi    G    T        0      0        2 
  16 chr16_73168412     AKia    G    T        0      0        2 
  16 chr16_73168412     AOna    G    T        0      0        2 
  16 chr16_73168412     ASom    G    T        0      0        2 
  16 chr16_73168412     HCab    G    T        1      2        2 
  16 chr16_73168412     HPrz    G    T        1      2        2 
  16 chr16_73168412     ZBoe    G    T        0      0        2 
  16 chr16_73168412     ZGre    G    T        0      0        2 
  16 chr16_73168412     ZHar    G    T        0      0        2 
  16 chr16_73168412   Sample    G    T        0      0        2 
  16 chr16_73180574     AAsi    A    C        0      0        2 
  16 chr16_73180574     AKia    A    C        0      0        2 
  16 chr16_73180574     AOna    A    C        0      0        2 
  16 chr16_73180574     ASom    A    C        0      0        2 
  16 chr16_73180574     HCab    A    C        0      0        2 
  16 chr16_73180574     HPrz    A    C        0      0        2 
  16 chr16_73180574     ZBoe    A    C        0      0        2 
  16 chr16_73180574     ZGre    A    C      0.5      1        2 
  16 chr16_73180574     ZHar    A    C        0      0        2 
  16 chr16_73180574   Sample    A    C        0      0        2 
  16 chr16_73181690     AAsi    C    A        0      0        2 
  16 chr16_73181690     AKia    C    A        0      0        2 
  16 chr16_73181690     AOna    C    A        0      0        2 
  16 chr16_73181690     ASom    C    A        0      0        2 
  16 chr16_73181690     HCab    C    A        0      0        2 
  16 chr16_73181690     HPrz    C    A        0      0        2 
  16 chr16_73181690     ZBoe    C    A        0      0        2 
  16 chr16_73181690     ZGre    C    A        0      0        2 
  16 chr16_73181690     ZHar    C    A        1      2        2 
  16 chr16_73181690   Sample    C    A        0      0        2 
  16 chr16_73181851     AAsi    G    A        0      0        2 
  16 chr16_73181851     AKia    G    A        0      0        2 
  16 chr16_73181851     AOna    G    A      0.5      1        2 
  16 chr16_73181851     ASom    G    A        0      0        2 
  16 chr16_73181851     HCab    G    A        0      0        2 
  16 chr16_73181851     HPrz    G    A        0      0        2 
  16 chr16_73181851     ZBoe    G    A        0      0        2 
  16 chr16_73181851     ZGre    G    A        0      0        2 
  16 chr16_73181851     ZHar    G    A        0      0        2 
  16 chr16_73181851   Sample    G    A        0      0        2 
  16 chr16_73183930     AAsi    C    T        1      2        2 
  16 chr16_73183930     AKia    C    T        0      0        2 
  16 chr16_73183930     AOna    C    T      0.5      1        2 
  16 chr16_73183930     ASom    C    T      0.5      1        2 
  16 chr16_73183930     HCab    C    T        0      0        2 
  16 chr16_73183930     HPrz    C    T        0      0        2 
  16 chr16_73183930     ZBoe    C    T        0      0        2 
  16 chr16_73183930     ZGre    C    T        0      0        2 
  16 chr16_73183930     ZHar    C    T        0      0        2 
  16 chr16_73183930   Sample    C    T        1      2        2 
  16 chr16_73192092     AAsi    T    C        0      0        2 
  16 chr16_73192092     AKia    T    C        0      0        2 
  16 chr16_73192092     AOna    T    C        0      0        2 
  16 chr16_73192092     ASom    T    C        0      0        2 
  16 chr16_73192092     HCab    T    C        0      0        2 
  16 chr16_73192092     HPrz    T    C        0      0        2 
  16 chr16_73192092     ZBoe    T    C      0.5      1        2 
  16 chr16_73192092     ZGre    T    C        1      2        2 
  16 chr16_73192092     ZHar    T    C        0      0        2 
  16 chr16_73192092   Sample    T    C        0      0        2 
  16 chr16_73193977     AAsi    G    A        0      0        2 
  16 chr16_73193977     AKia    G    A        0      0        2 
  16 chr16_73193977     AOna    G    A        0      0        2 
  16 chr16_73193977     ASom    G    A        0      0        2 
  16 chr16_73193977     HCab    G    A      0.5      1        2 
  16 chr16_73193977     HPrz    G    A        0      0        2 
  16 chr16_73193977     ZBoe    G    A        0      0        2 
  16 chr16_73193977     ZGre    G    A        0      0        2 
  16 chr16_73193977     ZHar    G    A        0      0        2 
  16 chr16_73193977   Sample    G    A        0      0        2 
  16 chr16_73194281     AAsi    C    T        0      0        2 
  16 chr16_73194281     AKia    C    T        0      0        2 
  16 chr16_73194281     AOna    C    T        0      0        2 
  16 chr16_73194281     ASom    C    T        0      0        2 
  16 chr16_73194281     HCab    C    T        0      0        2 
  16 chr16_73194281     HPrz    C    T        0      0        2 
  16 chr16_73194281     ZBoe    C    T        0      0        2 
  16 chr16_73194281     ZGre    C    T      0.5      1        2 
  16 chr16_73194281     ZHar    C    T        0      0        2 
  16 chr16_73194281   Sample    C    T        0      0        2 
  16 chr16_73196348     AAsi    C    T        0      0        2 
  16 chr16_73196348     AKia    C    T        1      2        2 
  16 chr16_73196348     AOna    C    T      0.5      1        2 
  16 chr16_73196348     ASom    C    T        0      0        2 
  16 chr16_73196348     HCab    C    T        0      0        2 
  16 chr16_73196348     HPrz    C    T        0      0        2 
  16 chr16_73196348     ZBoe    C    T        0      0        2 
  16 chr16_73196348     ZGre    C    T        0      0        2 
  16 chr16_73196348     ZHar    C    T        0      0        2 
  16 chr16_73196348   Sample    C    T        0      0        2 
  16 chr16_73200017     AAsi    A    T        0      0        2 
  16 chr16_73200017     AKia    A    T      0.5      1        2 
  16 chr16_73200017     AOna    A    T        0      0        2 
  16 chr16_73200017     ASom    A    T        0      0        2 
  16 chr16_73200017     HCab    A    T        0      0        2 
  16 chr16_73200017     HPrz    A    T        0      0        2 
  16 chr16_73200017     ZBoe    A    T        0      0        2 
  16 chr16_73200017     ZGre    A    T        0      0        2 
  16 chr16_73200017     ZHar    A    T        0      0        2 
  16 chr16_73200017   Sample    A    T        0      0        2 
  16 chr16_73202858     AAsi    G    T        0      0        2 
  16 chr16_73202858     AKia    G    T        0      0        2 
  16 chr16_73202858     AOna    G    T        0      0        2 
  16 chr16_73202858     ASom    G    T        0      0        2 
  16 chr16_73202858     HCab    G    T        0      0        2 
  16 chr16_73202858     HPrz    G    T        0      0        2 
  16 chr16_73202858     ZBoe    G    T        0      0        2 
  16 chr16_73202858     ZGre    G    T        1      2        2 
  16 chr16_73202858     ZHar    G    T        0      0        2 
  16 chr16_73202858   Sample    G    T        0      0        2 
  16 chr16_73206951     AAsi    T    C        0      0        2 
  16 chr16_73206951     AKia    T    C        0      0        2 
  16 chr16_73206951     AOna    T    C        0      0        2 
  16 chr16_73206951     ASom    T    C        0      0        2 
  16 chr16_73206951     HCab    T    C        1      2        2 
  16 chr16_73206951     HPrz    T    C        1      2        2 
  16 chr16_73206951     ZBoe    T    C        0      0        2 
  16 chr16_73206951     ZGre    T    C        0      0        2 
  16 chr16_73206951     ZHar    T    C        0      0        2 
  16 chr16_73206951   Sample    T    C        0      0        2 
  16 chr16_73208576     AAsi    G    A        0      0        2 
  16 chr16_73208576     AKia    G    A        0      0        2 
  16 chr16_73208576     AOna    G    A        0      0        2 
  16 chr16_73208576     ASom    G    A        0      0        2 
  16 chr16_73208576     HCab    G    A        1      2        2 
  16 chr16_73208576     HPrz    G    A        1      2        2 
  16 chr16_73208576     ZBoe    G    A        0      0        2 
  16 chr16_73208576     ZGre    G    A        0      0        2 
  16 chr16_73208576     ZHar    G    A        0      0        2 
  16 chr16_73208576   Sample    G    A        0      0        2 
  16 chr16_73212384     AAsi    A    T        0      0        2 
  16 chr16_73212384     AKia    A    T        0      0        2 
  16 chr16_73212384     AOna    A    T        0      0        2 
  16 chr16_73212384     ASom    A    T        0      0        2 
  16 chr16_73212384     HCab    A    T        0      0        2 
  16 chr16_73212384     HPrz    A    T        0      0        2 
  16 chr16_73212384     ZBoe    A    T        0      0        2 
  16 chr16_73212384     ZGre    A    T        1      2        2 
  16 chr16_73212384     ZHar    A    T        0      0        2 
  16 chr16_73212384   Sample    A    T        0      0        2 
  16 chr16_73213187     AAsi    T    A        0      0        2 
  16 chr16_73213187     AKia    T    A        0      0        2 
  16 chr16_73213187     AOna    T    A        0      0        2 
  16 chr16_73213187     ASom    T    A        0      0        2 
  16 chr16_73213187     HCab    T    A      0.5      1        2 
  16 chr16_73213187     HPrz    T    A        0      0        2 
  16 chr16_73213187     ZBoe    T    A        0      0        2 
  16 chr16_73213187     ZGre    T    A        0      0        2 
  16 chr16_73213187     ZHar    T    A        0      0        2 
  16 chr16_73213187   Sample    T    A        0      0        2 
  16 chr16_73213957     AAsi    G    A        0      0        2 
  16 chr16_73213957     AKia    G    A        0      0        2 
  16 chr16_73213957     AOna    G    A        0      0        2 
  16 chr16_73213957     ASom    G    A        0      0        2 
  16 chr16_73213957     HCab    G    A        1      2        2 
  16 chr16_73213957     HPrz    G    A        1      2        2 
  16 chr16_73213957     ZBoe    G    A        0      0        2 
  16 chr16_73213957     ZGre    G    A        0      0        2 
  16 chr16_73213957     ZHar    G    A        0      0        2 
  16 chr16_73213957   Sample    G    A        0      0        2 
  16 chr16_73224629     AAsi    A    G      0.5      1        2 
  16 chr16_73224629     AKia    A    G        0      0        2 
  16 chr16_73224629     AOna    A    G        0      0        2 
  16 chr16_73224629     ASom    A    G        0      0        2 
  16 chr16_73224629     HCab    A    G        0      0        2 
  16 chr16_73224629     HPrz    A    G        0      0        2 
  16 chr16_73224629     ZBoe    A    G        0      0        2 
  16 chr16_73224629     ZGre    A    G        0      0        2 
  16 chr16_73224629     ZHar    A    G        0      0        2 
  16 chr16_73224629   Sample    A    G        0      0        2 
  16 chr16_73232043     AAsi    A    G        1      2        2 
  16 chr16_73232043     AKia    A    G        0      0        2 
  16 chr16_73232043     AOna    A    G      0.5      1        2 
  16 chr16_73232043     ASom    A    G        1      2        2 
  16 chr16_73232043     HCab    A    G        0      0        2 
  16 chr16_73232043     HPrz    A    G        0      0        2 
  16 chr16_73232043     ZBoe    A    G        0      0        2 
  16 chr16_73232043     ZGre    A    G        0      0        2 
  16 chr16_73232043     ZHar    A    G        0      0        2 
  16 chr16_73232043   Sample    A    G        1      2        2 
  16 chr16_73232503     AAsi    G    A        0      0        2 
  16 chr16_73232503     AKia    G    A        0      0        2 
  16 chr16_73232503     AOna    G    A        0      0        2 
  16 chr16_73232503     ASom    G    A        0      0        2 
  16 chr16_73232503     HCab    G    A        0      0        2 
  16 chr16_73232503     HPrz    G    A        0      0        2 
  16 chr16_73232503     ZBoe    G    A        0      0        2 
  16 chr16_73232503     ZGre    G    A        0      0        2 
  16 chr16_73232503     ZHar    G    A        1      2        2 
  16 chr16_73232503   Sample    G    A        0      0        2 
  16 chr16_73232699     AAsi    C    T        0      0        2 
  16 chr16_73232699     AKia    C    T        0      0        2 
  16 chr16_73232699     AOna    C    T        0      0        2 
  16 chr16_73232699     ASom    C    T        0      0        2 
  16 chr16_73232699     HCab    C    T        0      0        2 
  16 chr16_73232699     HPrz    C    T        0      0        2 
  16 chr16_73232699     ZBoe    C    T        0      0        2 
  16 chr16_73232699     ZGre    C    T      0.5      1        2 
  16 chr16_73232699     ZHar    C    T        0      0        2 
  16 chr16_73232699   Sample    C    T        0      0        2 
  16 chr16_73256215     AAsi    C    T        0      0        2 
  16 chr16_73256215     AKia    C    T        0      0        2 
  16 chr16_73256215     AOna    C    T        0      0        2 
  16 chr16_73256215     ASom    C    T        0      0        2 
  16 chr16_73256215     HCab    C    T        1      2        2 
  16 chr16_73256215     HPrz    C    T        1      2        2 
  16 chr16_73256215     ZBoe    C    T        0      0        2 
  16 chr16_73256215     ZGre    C    T        0      0        2 
  16 chr16_73256215     ZHar    C    T        0      0        2 
  16 chr16_73256215   Sample    C    T        0      0        2 
  16 chr16_73263065     AAsi    T    C        0      0        2 
  16 chr16_73263065     AKia    T    C        0      0        2 
  16 chr16_73263065     AOna    T    C        0      0        2 
  16 chr16_73263065     ASom    T    C        0      0        2 
  16 chr16_73263065     HCab    T    C      0.5      1        2 
  16 chr16_73263065     HPrz    T    C      0.5      1        2 
  16 chr16_73263065     ZBoe    T    C        0      0        2 
  16 chr16_73263065     ZGre    T    C        0      0        2 
  16 chr16_73263065     ZHar    T    C        0      0        2 
  16 chr16_73263065   Sample    T    C        0      0        2 
  16 chr16_73263677     AAsi    T    G        0      0        2 
  16 chr16_73263677     AKia    T    G        0      0        2 
  16 chr16_73263677     AOna    T    G        0      0        2 
  16 chr16_73263677     ASom    T    G        0      0        2 
  16 chr16_73263677     HCab    T    G        1      2        2 
  16 chr16_73263677     HPrz    T    G        1      2        2 
  16 chr16_73263677     ZBoe    T    G        0      0        2 
  16 chr16_73263677     ZGre    T    G        0      0        2 
  16 chr16_73263677     ZHar    T    G        0      0        2 
  16 chr16_73263677   Sample    T    G        0      0        2 
  16 chr16_73266070     AAsi    C    G        0      0        2 
  16 chr16_73266070     AKia    C    G        0      0        2 
  16 chr16_73266070     AOna    C    G        0      0        2 
  16 chr16_73266070     ASom    C    G        0      0        2 
  16 chr16_73266070     HCab    C    G        1      2        2 
  16 chr16_73266070     HPrz    C    G        1      2        2 
  16 chr16_73266070     ZBoe    C    G        0      0        2 
  16 chr16_73266070     ZGre    C    G        0      0        2 
  16 chr16_73266070     ZHar    C    G        0      0        2 
  16 chr16_73266070   Sample    C    G        0      0        2 
  16 chr16_73269681     AAsi    A    C        0      0        2 
  16 chr16_73269681     AKia    A    C        0      0        2 
  16 chr16_73269681     AOna    A    C        0      0        2 
  16 chr16_73269681     ASom    A    C        0      0        2 
  16 chr16_73269681     HCab    A    C        0      0        2 
  16 chr16_73269681     HPrz    A    C        0      0        2 
  16 chr16_73269681     ZBoe    A    C        0      0        2 
  16 chr16_73269681     ZGre    A    C      0.5      1        2 
  16 chr16_73269681     ZHar    A    C        0      0        2 
  16 chr16_73269681   Sample    A    C        0      0        2 
  16 chr16_73271723     AAsi    A    G        0      0        2 
  16 chr16_73271723     AKia    A    G        0      0        2 
  16 chr16_73271723     AOna    A    G        0      0        2 
  16 chr16_73271723     ASom    A    G        1      2        2 
  16 chr16_73271723     HCab    A    G        0      0        2 
  16 chr16_73271723     HPrz    A    G        0      0        2 
  16 chr16_73271723     ZBoe    A    G        0      0        2 
  16 chr16_73271723     ZGre    A    G        0      0        2 
  16 chr16_73271723     ZHar    A    G        0      0        2 
  16 chr16_73271723   Sample    A    G        0      0        2 
  16 chr16_73271965     AAsi    C    T        0      0        2 
  16 chr16_73271965     AKia    C    T        0      0        2 
  16 chr16_73271965     AOna    C    T        0      0        2 
  16 chr16_73271965     ASom    C    T        0      0        2 
  16 chr16_73271965     HCab    C    T        0      0        2 
  16 chr16_73271965     HPrz    C    T        0      0        2 
  16 chr16_73271965     ZBoe    C    T        0      0        2 
  16 chr16_73271965     ZGre    C    T      0.5      1        2 
  16 chr16_73271965     ZHar    C    T        0      0        2 
  16 chr16_73271965   Sample    C    T        0      0        2 
  16 chr16_73279076     AAsi    A    G        0      0        2 
  16 chr16_73279076     AKia    A    G      0.5      1        2 
  16 chr16_73279076     AOna    A    G        0      0        2 
  16 chr16_73279076     ASom    A    G        0      0        2 
  16 chr16_73279076     HCab    A    G        0      0        2 
  16 chr16_73279076     HPrz    A    G        0      0        2 
  16 chr16_73279076     ZBoe    A    G        0      0        2 
  16 chr16_73279076     ZGre    A    G        0      0        2 
  16 chr16_73279076     ZHar    A    G        0      0        2 
  16 chr16_73279076   Sample    A    G        0      0        2 
  16 chr16_73293631     AAsi    A    G        0      0        2 
  16 chr16_73293631     AKia    A    G        0      0        2 
  16 chr16_73293631     AOna    A    G        0      0        2 
  16 chr16_73293631     ASom    A    G        0      0        2 
  16 chr16_73293631     HCab    A    G      0.5      1        2 
  16 chr16_73293631     HPrz    A    G        0      0        2 
  16 chr16_73293631     ZBoe    A    G        0      0        2 
  16 chr16_73293631     ZGre    A    G        0      0        2 
  16 chr16_73293631     ZHar    A    G        0      0        2 
  16 chr16_73293631   Sample    A    G        0      0        2 
  16 chr16_73293928     AAsi    A    G        0      0        2 
  16 chr16_73293928     AKia    A    G        0      0        2 
  16 chr16_73293928     AOna    A    G        0      0        2 
  16 chr16_73293928     ASom    A    G        1      2        2 
  16 chr16_73293928     HCab    A    G        0      0        2 
  16 chr16_73293928     HPrz    A    G        0      0        2 
  16 chr16_73293928     ZBoe    A    G        0      0        2 
  16 chr16_73293928     ZGre    A    G        0      0        2 
  16 chr16_73293928     ZHar    A    G        0      0        2 
  16 chr16_73293928   Sample    A    G        0      0        2 
  16 chr16_73296122     AAsi    T    C        0      0        2 
  16 chr16_73296122     AKia    T    C        0      0        2 
  16 chr16_73296122     AOna    T    C        0      0        2 
  16 chr16_73296122     ASom    T    C        0      0        2 
  16 chr16_73296122     HCab    T    C        1      2        2 
  16 chr16_73296122     HPrz    T    C        1      2        2 
  16 chr16_73296122     ZBoe    T    C        0      0        2 
  16 chr16_73296122     ZGre    T    C        0      0        2 
  16 chr16_73296122     ZHar    T    C        0      0        2 
  16 chr16_73296122   Sample    T    C        0      0        2 
  16 chr16_73299980     AAsi    T    G        0      0        2 
  16 chr16_73299980     AKia    T    G        0      0        2 
  16 chr16_73299980     AOna    T    G        0      0        2 
  16 chr16_73299980     ASom    T    G        0      0        2 
  16 chr16_73299980     HCab    T    G        1      2        2 
  16 chr16_73299980     HPrz    T    G        1      2        2 
  16 chr16_73299980     ZBoe    T    G        0      0        2 
  16 chr16_73299980     ZGre    T    G        0      0        2 
  16 chr16_73299980     ZHar    T    G        0      0        2 
  16 chr16_73299980   Sample    T    G        0      0        2 
  16 chr16_73304368     AAsi    G    A        0      0        2 
  16 chr16_73304368     AKia    G    A        0      0        2 
  16 chr16_73304368     AOna    G    A        0      0        2 
  16 chr16_73304368     ASom    G    A        0      0        2 
  16 chr16_73304368     HCab    G    A      0.5      1        2 
  16 chr16_73304368     HPrz    G    A      0.5      1        2 
  16 chr16_73304368     ZBoe    G    A        0      0        2 
  16 chr16_73304368     ZGre    G    A        0      0        2 
  16 chr16_73304368     ZHar    G    A        0      0        2 
  16 chr16_73304368   Sample    G    A        0      0        2 
  16 chr16_73312990     AAsi    T    C        0      0        2 
  16 chr16_73312990     AKia    T    C        0      0        2 
  16 chr16_73312990     AOna    T    C        0      0        2 
  16 chr16_73312990     ASom    T    C        0      0        2 
  16 chr16_73312990     HCab    T    C        1      2        2 
  16 chr16_73312990     HPrz    T    C        1      2        2 
  16 chr16_73312990     ZBoe    T    C        0      0        2 
  16 chr16_73312990     ZGre    T    C        0      0        2 
  16 chr16_73312990     ZHar    T    C        0      0        2 
  16 chr16_73312990   Sample    T    C        0      0        2 
  16 chr16_73313256     AAsi    T    C        0      0        2 
  16 chr16_73313256     AKia    T    C        0      0        2 
  16 chr16_73313256     AOna    T    C        0      0        2 
  16 chr16_73313256     ASom    T    C        0      0        2 
  16 chr16_73313256     HCab    T    C        0      0        2 
  16 chr16_73313256     HPrz    T    C        0      0        2 
  16 chr16_73313256     ZBoe    T    C        0      0        2 
  16 chr16_73313256     ZGre    T    C      0.5      1        2 
  16 chr16_73313256     ZHar    T    C        0      0        2 
  16 chr16_73313256   Sample    T    C        0      0        2 
  16 chr16_73337836     AAsi    A    C        0      0        2 
  16 chr16_73337836     AKia    A    C        0      0        2 
  16 chr16_73337836     AOna    A    C        0      0        2 
  16 chr16_73337836     ASom    A    C        0      0        2 
  16 chr16_73337836     HCab    A    C        0      0        2 
  16 chr16_73337836     HPrz    A    C        0      0        2 
  16 chr16_73337836     ZBoe    A    C        0      0        2 
  16 chr16_73337836     ZGre    A    C        0      0        2 
  16 chr16_73337836     ZHar    A    C        1      2        2 
  16 chr16_73337836   Sample    A    C        0      0        2 
  16 chr16_73340381     AAsi    A    G        0      0        2 
  16 chr16_73340381     AKia    A    G        0      0        2 
  16 chr16_73340381     AOna    A    G        0      0        2 
  16 chr16_73340381     ASom    A    G        0      0        2 
  16 chr16_73340381     HCab    A    G      0.5      1        2 
  16 chr16_73340381     HPrz    A    G      0.5      1        2 
  16 chr16_73340381     ZBoe    A    G        0      0        2 
  16 chr16_73340381     ZGre    A    G        0      0        2 
  16 chr16_73340381     ZHar    A    G        0      0        2 
  16 chr16_73340381   Sample    A    G        0      0        2 
  16 chr16_73348838     AAsi    T    C        0      0        2 
  16 chr16_73348838     AKia    T    C        0      0        2 
  16 chr16_73348838     AOna    T    C        0      0        2 
  16 chr16_73348838     ASom    T    C        1      2        2 
  16 chr16_73348838     HCab    T    C        0      0        2 
  16 chr16_73348838     HPrz    T    C        0      0        2 
  16 chr16_73348838     ZBoe    T    C        0      0        2 
  16 chr16_73348838     ZGre    T    C        0      0        2 
  16 chr16_73348838     ZHar    T    C        0      0        2 
  16 chr16_73348838   Sample    T    C        0      0        2 
  16 chr16_73364710     AAsi    A    G        0      0        2 
  16 chr16_73364710     AKia    A    G        0      0        2 
  16 chr16_73364710     AOna    A    G        0      0        2 
  16 chr16_73364710     ASom    A    G        1      2        2 
  16 chr16_73364710     HCab    A    G        0      0        2 
  16 chr16_73364710     HPrz    A    G        0      0        2 
  16 chr16_73364710     ZBoe    A    G        0      0        2 
  16 chr16_73364710     ZGre    A    G        0      0        2 
  16 chr16_73364710     ZHar    A    G        0      0        2 
  16 chr16_73364710   Sample    A    G        0      0        2 
  16 chr16_73366196     AAsi    G    A        0      0        2 
  16 chr16_73366196     AKia    G    A        0      0        2 
  16 chr16_73366196     AOna    G    A        0      0        2 
  16 chr16_73366196     ASom    G    A        0      0        2 
  16 chr16_73366196     HCab    G    A      0.5      1        2 
  16 chr16_73366196     HPrz    G    A      0.5      1        2 
  16 chr16_73366196     ZBoe    G    A        0      0        2 
  16 chr16_73366196     ZGre    G    A        0      0        2 
  16 chr16_73366196     ZHar    G    A        0      0        2 
  16 chr16_73366196   Sample    G    A        0      0        2 
  16 chr16_73367607     AAsi    A    G        0      0        2 
  16 chr16_73367607     AKia    A    G        0      0        2 
  16 chr16_73367607     AOna    A    G        0      0        2 
  16 chr16_73367607     ASom    A    G        0      0        2 
  16 chr16_73367607     HCab    A    G        0      0        2 
  16 chr16_73367607     HPrz    A    G        0      0        2 
  16 chr16_73367607     ZBoe    A    G        0      0        2 
  16 chr16_73367607     ZGre    A    G        1      2        2 
  16 chr16_73367607     ZHar    A    G        0      0        2 
  16 chr16_73367607   Sample    A    G        0      0        2 
  16 chr16_73373920     AAsi    A    G        0      0        2 
  16 chr16_73373920     AKia    A    G        0      0        2 
  16 chr16_73373920     AOna    A    G        0      0        2 
  16 chr16_73373920     ASom    A    G        0      0        2 
  16 chr16_73373920     HCab    A    G      0.5      1        2 
  16 chr16_73373920     HPrz    A    G      0.5      1        2 
  16 chr16_73373920     ZBoe    A    G        0      0        2 
  16 chr16_73373920     ZGre    A    G        0      0        2 
  16 chr16_73373920     ZHar    A    G        0      0        2 
  16 chr16_73373920   Sample    A    G        0      0        2 
  16 chr16_73376088     AAsi    C    G        0      0        2 
  16 chr16_73376088     AKia    C    G        0      0        2 
  16 chr16_73376088     AOna    C    G        1      2        2 
  16 chr16_73376088     ASom    C    G        0      0        2 
  16 chr16_73376088     HCab    C    G        0      0        2 
  16 chr16_73376088     HPrz    C    G        0      0        2 
  16 chr16_73376088     ZBoe    C    G        0      0        2 
  16 chr16_73376088     ZGre    C    G        0      0        2 
  16 chr16_73376088     ZHar    C    G        0      0        2 
  16 chr16_73376088   Sample    C    G        0      0        2 
  16 chr16_73378462     AAsi    C    T        0      0        2 
  16 chr16_73378462     AKia    C    T        0      0        2 
  16 chr16_73378462     AOna    C    T        0      0        2 
  16 chr16_73378462     ASom    C    T        0      0        2 
  16 chr16_73378462     HCab    C    T        0      0        2 
  16 chr16_73378462     HPrz    C    T        0      0        2 
  16 chr16_73378462     ZBoe    C    T        0      0        2 
  16 chr16_73378462     ZGre    C    T        0      0        2 
  16 chr16_73378462     ZHar    C    T      0.5      1        2 
  16 chr16_73378462   Sample    C    T        0      0        2 
  16 chr16_73383608     AAsi    C    A        0      0        2 
  16 chr16_73383608     AKia    C    A        1      2        2 
  16 chr16_73383608     AOna    C    A        0      0        2 
  16 chr16_73383608     ASom    C    A        0      0        2 
  16 chr16_73383608     HCab    C    A        0      0        2 
  16 chr16_73383608     HPrz    C    A        0      0        2 
  16 chr16_73383608     ZBoe    C    A        0      0        2 
  16 chr16_73383608     ZGre    C    A        0      0        2 
  16 chr16_73383608     ZHar    C    A        0      0        2 
  16 chr16_73383608   Sample    C    A        0      0        2 
  16 chr16_73386630     AAsi    C    A        0      0        2 
  16 chr16_73386630     AKia    C    A        0      0        2 
  16 chr16_73386630     AOna    C    A        0      0        2 
  16 chr16_73386630     ASom    C    A        0      0        2 
  16 chr16_73386630     HCab    C    A      0.5      1        2 
  16 chr16_73386630     HPrz    C    A      0.5      1        2 
  16 chr16_73386630     ZBoe    C    A        0      0        2 
  16 chr16_73386630     ZGre    C    A        0      0        2 
  16 chr16_73386630     ZHar    C    A        0      0        2 
  16 chr16_73386630   Sample    C    A        0      0        2 
  16 chr16_73388562     AAsi    A    G        0      0        2 
  16 chr16_73388562     AKia    A    G        0      0        2 
  16 chr16_73388562     AOna    A    G        0      0        2 
  16 chr16_73388562     ASom    A    G        0      0        2 
  16 chr16_73388562     HCab    A    G        0      0        2 
  16 chr16_73388562     HPrz    A    G        0      0        2 
  16 chr16_73388562     ZBoe    A    G        0      0        2 
  16 chr16_73388562     ZGre    A    G        0      0        2 
  16 chr16_73388562     ZHar    A    G        1      2        2 
  16 chr16_73388562   Sample    A    G        0      0        2 
  16 chr16_73392636     AAsi    C    T        0      0        2 
  16 chr16_73392636     AKia    C    T        0      0        2 
  16 chr16_73392636     AOna    C    T        0      0        2 
  16 chr16_73392636     ASom    C    T        0      0        2 
  16 chr16_73392636     HCab    C    T        0      0        2 
  16 chr16_73392636     HPrz    C    T        0      0        2 
  16 chr16_73392636     ZBoe    C    T        0      0        2 
  16 chr16_73392636     ZGre    C    T        1      2        2 
  16 chr16_73392636     ZHar    C    T        0      0        2 
  16 chr16_73392636   Sample    C    T        0      0        2 
  16 chr16_73398710     AAsi    G    C        0      0        2 
  16 chr16_73398710     AKia    G    C        1      2        2 
  16 chr16_73398710     AOna    G    C        1      2        2 
  16 chr16_73398710     ASom    G    C        0      0        2 
  16 chr16_73398710     HCab    G    C        0      0        2 
  16 chr16_73398710     HPrz    G    C        0      0        2 
  16 chr16_73398710     ZBoe    G    C        0      0        2 
  16 chr16_73398710     ZGre    G    C        0      0        2 
  16 chr16_73398710     ZHar    G    C        0      0        2 
  16 chr16_73398710   Sample    G    C        0      0        2 
  16 chr16_73405799     AAsi    G    A      0.5      1        2 
  16 chr16_73405799     AKia    G    A        0      0        2 
  16 chr16_73405799     AOna    G    A        0      0        2 
  16 chr16_73405799     ASom    G    A        0      0        2 
  16 chr16_73405799     HCab    G    A        0      0        2 
  16 chr16_73405799     HPrz    G    A        0      0        2 
  16 chr16_73405799     ZBoe    G    A        0      0        2 
  16 chr16_73405799     ZGre    G    A        0      0        2 
  16 chr16_73405799     ZHar    G    A        0      0        2 
  16 chr16_73405799   Sample    G    A        0      0        2 
  16 chr16_73405870     AAsi    A    G        0      0        2 
  16 chr16_73405870     AKia    A    G        0      0        2 
  16 chr16_73405870     AOna    A    G        1      2        2 
  16 chr16_73405870     ASom    A    G        0      0        2 
  16 chr16_73405870     HCab    A    G        0      0        2 
  16 chr16_73405870     HPrz    A    G        0      0        2 
  16 chr16_73405870     ZBoe    A    G        0      0        2 
  16 chr16_73405870     ZGre    A    G        0      0        2 
  16 chr16_73405870     ZHar    A    G        0      0        2 
  16 chr16_73405870   Sample    A    G        0      0        2 
  16 chr16_73413428     AAsi    T    C        0      0        2 
  16 chr16_73413428     AKia    T    C        0      0        2 
  16 chr16_73413428     AOna    T    C        0      0        2 
  16 chr16_73413428     ASom    T    C        0      0        2 
  16 chr16_73413428     HCab    T    C      0.5      1        2 
  16 chr16_73413428     HPrz    T    C        1      2        2 
  16 chr16_73413428     ZBoe    T    C        0      0        2 
  16 chr16_73413428     ZGre    T    C        0      0        2 
  16 chr16_73413428     ZHar    T    C        0      0        2 
  16 chr16_73413428   Sample    T    C        1      2        2 
  16 chr16_73416401     AAsi    C    T        0      0        2 
  16 chr16_73416401     AKia    C    T        0      0        2 
  16 chr16_73416401     AOna    C    T        0      0        2 
  16 chr16_73416401     ASom    C    T        0      0        2 
  16 chr16_73416401     HCab    C    T        0      0        2 
  16 chr16_73416401     HPrz    C    T        0      0        2 
  16 chr16_73416401     ZBoe    C    T        1      2        2 
  16 chr16_73416401     ZGre    C    T        0      0        2 
  16 chr16_73416401     ZHar    C    T        0      0        2 
  16 chr16_73416401   Sample    C    T        0      0        2 
  16 chr16_73426593     AAsi    A    C        0      0        2 
  16 chr16_73426593     AKia    A    C        0      0        2 
  16 chr16_73426593     AOna    A    C        0      0        2 
  16 chr16_73426593     ASom    A    C        1      2        2 
  16 chr16_73426593     HCab    A    C        0      0        2 
  16 chr16_73426593     HPrz    A    C        0      0        2 
  16 chr16_73426593     ZBoe    A    C        0      0        2 
  16 chr16_73426593     ZGre    A    C        0      0        2 
  16 chr16_73426593     ZHar    A    C        0      0        2 
  16 chr16_73426593   Sample    A    C        0      0        2 
  16 chr16_73428346     AAsi    T    G        0      0        2 
  16 chr16_73428346     AKia    T    G        0      0        2 
  16 chr16_73428346     AOna    T    G        0      0        2 
  16 chr16_73428346     ASom    T    G        0      0        2 
  16 chr16_73428346     HCab    T    G        0      0        2 
  16 chr16_73428346     HPrz    T    G        0      0        2 
  16 chr16_73428346     ZBoe    T    G      0.5      1        2 
  16 chr16_73428346     ZGre    T    G        0      0        2 
  16 chr16_73428346     ZHar    T    G        0      0        2 
  16 chr16_73428346   Sample    T    G        0      0        2 
  16 chr16_73429402     AAsi    A    G        0      0        2 
  16 chr16_73429402     AKia    A    G        1      2        2 
  16 chr16_73429402     AOna    A    G        0      0        2 
  16 chr16_73429402     ASom    A    G        0      0        2 
  16 chr16_73429402     HCab    A    G        0      0        2 
  16 chr16_73429402     HPrz    A    G        0      0        2 
  16 chr16_73429402     ZBoe    A    G        0      0        2 
  16 chr16_73429402     ZGre    A    G        0      0        2 
  16 chr16_73429402     ZHar    A    G        0      0        2 
  16 chr16_73429402   Sample    A    G        0      0        2 
  16 chr16_73437989     AAsi    G    T        0      0        2 
  16 chr16_73437989     AKia    G    T        0      0        2 
  16 chr16_73437989     AOna    G    T        0      0        2 
  16 chr16_73437989     ASom    G    T        0      0        2 
  16 chr16_73437989     HCab    G    T      0.5      1        2 
  16 chr16_73437989     HPrz    G    T        0      0        2 
  16 chr16_73437989     ZBoe    G    T        0      0        2 
  16 chr16_73437989     ZGre    G    T        0      0        2 
  16 chr16_73437989     ZHar    G    T        0      0        2 
  16 chr16_73437989   Sample    G    T        0      0        2 
  16 chr16_73438061     AAsi    T    C        0      0        2 
  16 chr16_73438061     AKia    T    C        0      0        2 
  16 chr16_73438061     AOna    T    C        1      2        2 
  16 chr16_73438061     ASom    T    C        0      0        2 
  16 chr16_73438061     HCab    T    C        0      0        2 
  16 chr16_73438061     HPrz    T    C        0      0        2 
  16 chr16_73438061     ZBoe    T    C        0      0        2 
  16 chr16_73438061     ZGre    T    C        0      0        2 
  16 chr16_73438061     ZHar    T    C        0      0        2 
  16 chr16_73438061   Sample    T    C        0      0        2 
  16 chr16_73441440     AAsi    C    A        0      0        2 
  16 chr16_73441440     AKia    C    A        0      0        2 
  16 chr16_73441440     AOna    C    A        0      0        2 
  16 chr16_73441440     ASom    C    A        0      0        2 
  16 chr16_73441440     HCab    C    A        1      2        2 
  16 chr16_73441440     HPrz    C    A        1      2        2 
  16 chr16_73441440     ZBoe    C    A        0      0        2 
  16 chr16_73441440     ZGre    C    A        0      0        2 
  16 chr16_73441440     ZHar    C    A        0      0        2 
  16 chr16_73441440   Sample    C    A        0      0        2 
  16 chr16_73443419     AAsi    G    C        0      0        2 
  16 chr16_73443419     AKia    G    C        0      0        2 
  16 chr16_73443419     AOna    G    C        0      0        2 
  16 chr16_73443419     ASom    G    C        0      0        2 
  16 chr16_73443419     HCab    G    C        1      2        2 
  16 chr16_73443419     HPrz    G    C        1      2        2 
  16 chr16_73443419     ZBoe    G    C        0      0        2 
  16 chr16_73443419     ZGre    G    C        0      0        2 
  16 chr16_73443419     ZHar    G    C        0      0        2 
  16 chr16_73443419   Sample    G    C        0      0        2 
  16 chr16_73446829     AAsi    T    C        0      0        2 
  16 chr16_73446829     AKia    T    C        0      0        2 
  16 chr16_73446829     AOna    T    C        0      0        2 
  16 chr16_73446829     ASom    T    C        0      0        2 
  16 chr16_73446829     HCab    T    C        1      2        2 
  16 chr16_73446829     HPrz    T    C        1      2        2 
  16 chr16_73446829     ZBoe    T    C        0      0        2 
  16 chr16_73446829     ZGre    T    C        0      0        2 
  16 chr16_73446829     ZHar    T    C        0      0        2 
  16 chr16_73446829   Sample    T    C        0      0        2 
  16 chr16_73458554     AAsi    C    T        0      0        2 
  16 chr16_73458554     AKia    C    T        0      0        2 
  16 chr16_73458554     AOna    C    T        0      0        2 
  16 chr16_73458554     ASom    C    T        0      0        2 
  16 chr16_73458554     HCab    C    T        0      0        2 
  16 chr16_73458554     HPrz    C    T        0      0        2 
  16 chr16_73458554     ZBoe    C    T        0      0        2 
  16 chr16_73458554     ZGre    C    T      0.5      1        2 
  16 chr16_73458554     ZHar    C    T        0      0        2 
  16 chr16_73458554   Sample    C    T        0      0        2 
  16 chr16_73460731     AAsi    C    T        0      0        2 
  16 chr16_73460731     AKia    C    T        0      0        2 
  16 chr16_73460731     AOna    C    T        1      2        2 
  16 chr16_73460731     ASom    C    T        0      0        2 
  16 chr16_73460731     HCab    C    T        0      0        2 
  16 chr16_73460731     HPrz    C    T        0      0        2 
  16 chr16_73460731     ZBoe    C    T        0      0        2 
  16 chr16_73460731     ZGre    C    T        0      0        2 
  16 chr16_73460731     ZHar    C    T        0      0        2 
  16 chr16_73460731   Sample    C    T        0      0        2 
  16 chr16_73466471     AAsi    G    A        0      0        2 
  16 chr16_73466471     AKia    G    A        0      0        2 
  16 chr16_73466471     AOna    G    A      0.5      1        2 
  16 chr16_73466471     ASom    G    A        0      0        2 
  16 chr16_73466471     HCab    G    A        0      0        2 
  16 chr16_73466471     HPrz    G    A        0      0        2 
  16 chr16_73466471     ZBoe    G    A        0      0        2 
  16 chr16_73466471     ZGre    G    A        0      0        2 
  16 chr16_73466471     ZHar    G    A        0      0        2 
  16 chr16_73466471   Sample    G    A        0      0        2 
  16 chr16_73467680     AAsi    C    A        0      0        2 
  16 chr16_73467680     AKia    C    A        1      2        2 
  16 chr16_73467680     AOna    C    A        1      2        2 
  16 chr16_73467680     ASom    C    A        0      0        2 
  16 chr16_73467680     HCab    C    A        0      0        2 
  16 chr16_73467680     HPrz    C    A        0      0        2 
  16 chr16_73467680     ZBoe    C    A        0      0        2 
  16 chr16_73467680     ZGre    C    A        0      0        2 
  16 chr16_73467680     ZHar    C    A        0      0        2 
  16 chr16_73467680   Sample    C    A        0      0        2 
  16 chr16_73472632     AAsi    A    G        0      0        2 
  16 chr16_73472632     AKia    A    G        0      0        2 
  16 chr16_73472632     AOna    A    G        0      0        2 
  16 chr16_73472632     ASom    A    G        0      0        2 
  16 chr16_73472632     HCab    A    G        0      0        2 
  16 chr16_73472632     HPrz    A    G        0      0        2 
  16 chr16_73472632     ZBoe    A    G      0.5      1        2 
  16 chr16_73472632     ZGre    A    G        0      0        2 
  16 chr16_73472632     ZHar    A    G        0      0        2 
  16 chr16_73472632   Sample    A    G        0      0        2 
  16 chr16_73480215     AAsi    G    A        0      0        2 
  16 chr16_73480215     AKia    G    A        1      2        2 
  16 chr16_73480215     AOna    G    A        0      0        2 
  16 chr16_73480215     ASom    G    A        0      0        2 
  16 chr16_73480215     HCab    G    A        0      0        2 
  16 chr16_73480215     HPrz    G    A      0.5      1        2 
  16 chr16_73480215     ZBoe    G    A        0      0        2 
  16 chr16_73480215     ZGre    G    A        0      0        2 
  16 chr16_73480215     ZHar    G    A        0      0        2 
  16 chr16_73480215   Sample    G    A        0      0        2 
  16 chr16_73487654     AAsi    T    C        0      0        2 
  16 chr16_73487654     AKia    T    C        0      0        2 
  16 chr16_73487654     AOna    T    C        0      0        2 
  16 chr16_73487654     ASom    T    C        0      0        2 
  16 chr16_73487654     HCab    T    C        1      2        2 
  16 chr16_73487654     HPrz    T    C        1      2        2 
  16 chr16_73487654     ZBoe    T    C        0      0        2 
  16 chr16_73487654     ZGre    T    C        0      0        2 
  16 chr16_73487654     ZHar    T    C        0      0        2 
  16 chr16_73487654   Sample    T    C        0      0        2 
  16 chr16_73493328     AAsi    A    G        0      0        2 
  16 chr16_73493328     AKia    A    G        1      2        2 
  16 chr16_73493328     AOna    A    G      0.5      1        2 
  16 chr16_73493328     ASom    A    G        0      0        2 
  16 chr16_73493328     HCab    A    G        0      0        2 
  16 chr16_73493328     HPrz    A    G        0      0        2 
  16 chr16_73493328     ZBoe    A    G        0      0        2 
  16 chr16_73493328     ZGre    A    G        0      0        2 
  16 chr16_73493328     ZHar    A    G        0      0        2 
  16 chr16_73493328   Sample    A    G        0      0        2 
  16 chr16_73494132     AAsi    A    C        0      0        2 
  16 chr16_73494132     AKia    A    C        0      0        2 
  16 chr16_73494132     AOna    A    C        0      0        2 
  16 chr16_73494132     ASom    A    C        0      0        2 
  16 chr16_73494132     HCab    A    C        0      0        2 
  16 chr16_73494132     HPrz    A    C        0      0        2 
  16 chr16_73494132     ZBoe    A    C      0.5      1        2 
  16 chr16_73494132     ZGre    A    C        0      0        2 
  16 chr16_73494132     ZHar    A    C        0      0        2 
  16 chr16_73494132   Sample    A    C        0      0        2 
  16 chr16_73494513     AAsi    T    C        0      0        2 
  16 chr16_73494513     AKia    T    C        0      0        2 
  16 chr16_73494513     AOna    T    C      0.5      1        2 
  16 chr16_73494513     ASom    T    C        0      0        2 
  16 chr16_73494513     HCab    T    C        0      0        2 
  16 chr16_73494513     HPrz    T    C        0      0        2 
  16 chr16_73494513     ZBoe    T    C        0      0        2 
  16 chr16_73494513     ZGre    T    C        0      0        2 
  16 chr16_73494513     ZHar    T    C        0      0        2 
  16 chr16_73494513   Sample    T    C        0      0        2 
  16 chr16_73500602     AAsi    A    G        0      0        2 
  16 chr16_73500602     AKia    A    G        0      0        2 
  16 chr16_73500602     AOna    A    G      0.5      1        2 
  16 chr16_73500602     ASom    A    G        0      0        2 
  16 chr16_73500602     HCab    A    G        0      0        2 
  16 chr16_73500602     HPrz    A    G        0      0        2 
  16 chr16_73500602     ZBoe    A    G        0      0        2 
  16 chr16_73500602     ZGre    A    G        0      0        2 
  16 chr16_73500602     ZHar    A    G        0      0        2 
  16 chr16_73500602   Sample    A    G        0      0        2 
  16 chr16_73506649     AAsi    T    C        0      0        2 
  16 chr16_73506649     AKia    T    C        0      0        2 
  16 chr16_73506649     AOna    T    C        0      0        2 
  16 chr16_73506649     ASom    T    C        0      0        2 
  16 chr16_73506649     HCab    T    C        0      0        2 
  16 chr16_73506649     HPrz    T    C        0      0        2 
  16 chr16_73506649     ZBoe    T    C      0.5      1        2 
  16 chr16_73506649     ZGre    T    C        0      0        2 
  16 chr16_73506649     ZHar    T    C        0      0        2 
  16 chr16_73506649   Sample    T    C        0      0        2 
  16 chr16_73515289     AAsi    A    C        0      0        2 
  16 chr16_73515289     AKia    A    C        0      0        2 
  16 chr16_73515289     AOna    A    C        0      0        2 
  16 chr16_73515289     ASom    A    C        0      0        2 
  16 chr16_73515289     HCab    A    C        1      2        2 
  16 chr16_73515289     HPrz    A    C        1      2        2 
  16 chr16_73515289     ZBoe    A    C        0      0        2 
  16 chr16_73515289     ZGre    A    C        0      0        2 
  16 chr16_73515289     ZHar    A    C        0      0        2 
  16 chr16_73515289   Sample    A    C        0      0        2 
  16 chr16_73526518     AAsi    A    C        0      0        2 
  16 chr16_73526518     AKia    A    C      0.5      1        2 
  16 chr16_73526518     AOna    A    C        0      0        2 
  16 chr16_73526518     ASom    A    C        0      0        2 
  16 chr16_73526518     HCab    A    C        0      0        2 
  16 chr16_73526518     HPrz    A    C        0      0        2 
  16 chr16_73526518     ZBoe    A    C        0      0        2 
  16 chr16_73526518     ZGre    A    C        0      0        2 
  16 chr16_73526518     ZHar    A    C        0      0        2 
  16 chr16_73526518   Sample    A    C        0      0        2 
  16 chr16_73528380     AAsi    T    C        0      0        2 
  16 chr16_73528380     AKia    T    C      0.5      1        2 
  16 chr16_73528380     AOna    T    C        0      0        2 
  16 chr16_73528380     ASom    T    C        0      0        2 
  16 chr16_73528380     HCab    T    C        0      0        2 
  16 chr16_73528380     HPrz    T    C        0      0        2 
  16 chr16_73528380     ZBoe    T    C        0      0        2 
  16 chr16_73528380     ZGre    T    C        0      0        2 
  16 chr16_73528380     ZHar    T    C        0      0        2 
  16 chr16_73528380   Sample    T    C        0      0        2 
  16 chr16_73532607     AAsi    A    G        0      0        2 
  16 chr16_73532607     AKia    A    G        0      0        2 
  16 chr16_73532607     AOna    A    G        0      0        2 
  16 chr16_73532607     ASom    A    G        0      0        2 
  16 chr16_73532607     HCab    A    G        0      0        2 
  16 chr16_73532607     HPrz    A    G      0.5      1        2 
  16 chr16_73532607     ZBoe    A    G        0      0        2 
  16 chr16_73532607     ZGre    A    G        0      0        2 
  16 chr16_73532607     ZHar    A    G        0      0        2 
  16 chr16_73532607   Sample    A    G        0      0        2 
  16 chr16_73534911     AAsi    A    G        1      2        2 
  16 chr16_73534911     AKia    A    G        0      0        2 
  16 chr16_73534911     AOna    A    G        0      0        2 
  16 chr16_73534911     ASom    A    G        1      2        2 
  16 chr16_73534911     HCab    A    G        0      0        2 
  16 chr16_73534911     HPrz    A    G        0      0        2 
  16 chr16_73534911     ZBoe    A    G        0      0        2 
  16 chr16_73534911     ZGre    A    G        0      0        2 
  16 chr16_73534911     ZHar    A    G        0      0        2 
  16 chr16_73534911   Sample    A    G        1      2        2 
  16 chr16_73539469     AAsi    C    T        0      0        2 
  16 chr16_73539469     AKia    C    T        1      2        2 
  16 chr16_73539469     AOna    C    T        0      0        2 
  16 chr16_73539469     ASom    C    T        0      0        2 
  16 chr16_73539469     HCab    C    T        0      0        2 
  16 chr16_73539469     HPrz    C    T        0      0        2 
  16 chr16_73539469     ZBoe    C    T        0      0        2 
  16 chr16_73539469     ZGre    C    T        0      0        2 
  16 chr16_73539469     ZHar    C    T        0      0        2 
  16 chr16_73539469   Sample    C    T        0      0        2 
  16 chr16_73545220     AAsi    A    C        0      0        2 
  16 chr16_73545220     AKia    A    C      0.5      1        2 
  16 chr16_73545220     AOna    A    C        0      0        2 
  16 chr16_73545220     ASom    A    C        0      0        2 
  16 chr16_73545220     HCab    A    C        0      0        2 
  16 chr16_73545220     HPrz    A    C        0      0        2 
  16 chr16_73545220     ZBoe    A    C        0      0        2 
  16 chr16_73545220     ZGre    A    C        0      0        2 
  16 chr16_73545220     ZHar    A    C        0      0        2 
  16 chr16_73545220   Sample    A    C        0      0        2 
  16 chr16_73549322     AAsi    G    C        0      0        2 
  16 chr16_73549322     AKia    G    C        0      0        2 
  16 chr16_73549322     AOna    G    C        0      0        2 
  16 chr16_73549322     ASom    G    C        0      0        2 
  16 chr16_73549322     HCab    G    C        0      0        2 
  16 chr16_73549322     HPrz    G    C        0      0        2 
  16 chr16_73549322     ZBoe    G    C        0      0        2 
  16 chr16_73549322     ZGre    G    C        1      2        2 
  16 chr16_73549322     ZHar    G    C        0      0        2 
  16 chr16_73549322   Sample    G    C        0      0        2 
  16 chr16_73551281     AAsi    T    C        0      0        2 
  16 chr16_73551281     AKia    T    C        0      0        2 
  16 chr16_73551281     AOna    T    C        0      0        2 
  16 chr16_73551281     ASom    T    C        0      0        2 
  16 chr16_73551281     HCab    T    C        0      0        2 
  16 chr16_73551281     HPrz    T    C      0.5      1        2 
  16 chr16_73551281     ZBoe    T    C        0      0        2 
  16 chr16_73551281     ZGre    T    C        0      0        2 
  16 chr16_73551281     ZHar    T    C        0      0        2 
  16 chr16_73551281   Sample    T    C        0      0        2 
  16 chr16_73560765     AAsi    G    A        0      0        2 
  16 chr16_73560765     AKia    G    A        0      0        2 
  16 chr16_73560765     AOna    G    A        0      0        2 
  16 chr16_73560765     ASom    G    A        0      0        2 
  16 chr16_73560765     HCab    G    A      0.5      1        2 
  16 chr16_73560765     HPrz    G    A        0      0        2 
  16 chr16_73560765     ZBoe    G    A        0      0        2 
  16 chr16_73560765     ZGre    G    A        0      0        2 
  16 chr16_73560765     ZHar    G    A        0      0        2 
  16 chr16_73560765   Sample    G    A        0      0        2 
  16 chr16_73563238     AAsi    G    A        0      0        2 
  16 chr16_73563238     AKia    G    A        0      0        2 
  16 chr16_73563238     AOna    G    A        0      0        2 
  16 chr16_73563238     ASom    G    A        0      0        2 
  16 chr16_73563238     HCab    G    A        1      2        2 
  16 chr16_73563238     HPrz    G    A        1      2        2 
  16 chr16_73563238     ZBoe    G    A        0      0        2 
  16 chr16_73563238     ZGre    G    A        0      0        2 
  16 chr16_73563238     ZHar    G    A        0      0        2 
  16 chr16_73563238   Sample    G    A        0      0        2 
  16 chr16_73564228     AAsi    C    T        0      0        2 
  16 chr16_73564228     AKia    C    T        0      0        2 
  16 chr16_73564228     AOna    C    T        0      0        2 
  16 chr16_73564228     ASom    C    T        0      0        2 
  16 chr16_73564228     HCab    C    T        0      0        2 
  16 chr16_73564228     HPrz    C    T        0      0        2 
  16 chr16_73564228     ZBoe    C    T        0      0        2 
  16 chr16_73564228     ZGre    C    T        0      0        2 
  16 chr16_73564228     ZHar    C    T        1      2        2 
  16 chr16_73564228   Sample    C    T        0      0        2 
  16 chr16_73568180     AAsi    G    C        0      0        2 
  16 chr16_73568180     AKia    G    C        0      0        2 
  16 chr16_73568180     AOna    G    C        0      0        2 
  16 chr16_73568180     ASom    G    C        0      0        2 
  16 chr16_73568180     HCab    G    C        1      2        2 
  16 chr16_73568180     HPrz    G    C        1      2        2 
  16 chr16_73568180     ZBoe    G    C        0      0        2 
  16 chr16_73568180     ZGre    G    C        0      0        2 
  16 chr16_73568180     ZHar    G    C        0      0        2 
  16 chr16_73568180   Sample    G    C        0      0        2 
  16 chr16_73569589     AAsi    T    G        0      0        2 
  16 chr16_73569589     AKia    T    G        0      0        2 
  16 chr16_73569589     AOna    T    G        0      0        2 
  16 chr16_73569589     ASom    T    G        0      0        2 
  16 chr16_73569589     HCab    T    G      0.5      1        2 
  16 chr16_73569589     HPrz    T    G        0      0        2 
  16 chr16_73569589     ZBoe    T    G        0      0        2 
  16 chr16_73569589     ZGre    T    G        0      0        2 
  16 chr16_73569589     ZHar    T    G        0      0        2 
  16 chr16_73569589   Sample    T    G        0      0        2 
  16 chr16_73577814     AAsi    G    T        0      0        2 
  16 chr16_73577814     AKia    G    T        0      0        2 
  16 chr16_73577814     AOna    G    T        0      0        2 
  16 chr16_73577814     ASom    G    T        0      0        2 
  16 chr16_73577814     HCab    G    T      0.5      1        2 
  16 chr16_73577814     HPrz    G    T      0.5      1        2 
  16 chr16_73577814     ZBoe    G    T        0      0        2 
  16 chr16_73577814     ZGre    G    T        0      0        2 
  16 chr16_73577814     ZHar    G    T        0      0        2 
  16 chr16_73577814   Sample    G    T        0      0        2 
  16 chr16_73579589     AAsi    T    C      0.5      1        2 
  16 chr16_73579589     AKia    T    C        0      0        2 
  16 chr16_73579589     AOna    T    C        0      0        2 
  16 chr16_73579589     ASom    T    C        0      0        2 
  16 chr16_73579589     HCab    T    C        0      0        2 
  16 chr16_73579589     HPrz    T    C        0      0        2 
  16 chr16_73579589     ZBoe    T    C        0      0        2 
  16 chr16_73579589     ZGre    T    C        0      0        2 
  16 chr16_73579589     ZHar    T    C        0      0        2 
  16 chr16_73579589   Sample    T    C        0      0        2 
  16 chr16_73579826     AAsi    A    G        0      0        2 
  16 chr16_73579826     AKia    A    G        1      2        2 
  16 chr16_73579826     AOna    A    G        1      2        2 
  16 chr16_73579826     ASom    A    G        0      0        2 
  16 chr16_73579826     HCab    A    G        0      0        2 
  16 chr16_73579826     HPrz    A    G        0      0        2 
  16 chr16_73579826     ZBoe    A    G        0      0        2 
  16 chr16_73579826     ZGre    A    G        0      0        2 
  16 chr16_73579826     ZHar    A    G        0      0        2 
  16 chr16_73579826   Sample    A    G        0      0        2 
  16 chr16_73579881     AAsi    T    C        0      0        2 
  16 chr16_73579881     AKia    T    C        0      0        2 
  16 chr16_73579881     AOna    T    C        0      0        2 
  16 chr16_73579881     ASom    T    C        0      0        2 
  16 chr16_73579881     HCab    T    C        0      0        2 
  16 chr16_73579881     HPrz    T    C      0.5      1        2 
  16 chr16_73579881     ZBoe    T    C        0      0        2 
  16 chr16_73579881     ZGre    T    C        0      0        2 
  16 chr16_73579881     ZHar    T    C        0      0        2 
  16 chr16_73579881   Sample    T    C        0      0        2 
  16 chr16_73585354     AAsi    C    T        0      0        2 
  16 chr16_73585354     AKia    C    T        0      0        2 
  16 chr16_73585354     AOna    C    T        0      0        2 
  16 chr16_73585354     ASom    C    T        1      2        2 
  16 chr16_73585354     HCab    C    T        0      0        2 
  16 chr16_73585354     HPrz    C    T        0      0        2 
  16 chr16_73585354     ZBoe    C    T        0      0        2 
  16 chr16_73585354     ZGre    C    T        0      0        2 
  16 chr16_73585354     ZHar    C    T        0      0        2 
  16 chr16_73585354   Sample    C    T        1      2        2 
  16 chr16_73592373     AAsi    C    T        0      0        2 
  16 chr16_73592373     AKia    C    T      0.5      1        2 
  16 chr16_73592373     AOna    C    T        0      0        2 
  16 chr16_73592373     ASom    C    T        0      0        2 
  16 chr16_73592373     HCab    C    T        0      0        2 
  16 chr16_73592373     HPrz    C    T        0      0        2 
  16 chr16_73592373     ZBoe    C    T        0      0        2 
  16 chr16_73592373     ZGre    C    T        0      0        2 
  16 chr16_73592373     ZHar    C    T        0      0        2 
  16 chr16_73592373   Sample    C    T        0      0        2 
  16 chr16_73599149     AAsi    G    A        0      0        2 
  16 chr16_73599149     AKia    G    A        0      0        2 
  16 chr16_73599149     AOna    G    A        0      0        2 
  16 chr16_73599149     ASom    G    A        0      0        2 
  16 chr16_73599149     HCab    G    A        0      0        2 
  16 chr16_73599149     HPrz    G    A        0      0        2 
  16 chr16_73599149     ZBoe    G    A      0.5      1        2 
  16 chr16_73599149     ZGre    G    A        0      0        2 
  16 chr16_73599149     ZHar    G    A        0      0        2 
  16 chr16_73599149   Sample    G    A        0      0        2 
  16 chr16_73600032     AAsi    G    A        0      0        2 
  16 chr16_73600032     AKia    G    A        0      0        2 
  16 chr16_73600032     AOna    G    A        0      0        2 
  16 chr16_73600032     ASom    G    A        0      0        2 
  16 chr16_73600032     HCab    G    A        0      0        2 
  16 chr16_73600032     HPrz    G    A      0.5      1        2 
  16 chr16_73600032     ZBoe    G    A        0      0        2 
  16 chr16_73600032     ZGre    G    A        0      0        2 
  16 chr16_73600032     ZHar    G    A        0      0        2 
  16 chr16_73600032   Sample    G    A        0      0        2 
  16 chr16_73606062     AAsi    C    G        0      0        2 
  16 chr16_73606062     AKia    C    G        0      0        2 
  16 chr16_73606062     AOna    C    G        0      0        2 
  16 chr16_73606062     ASom    C    G        0      0        2 
  16 chr16_73606062     HCab    C    G        1      2        2 
  16 chr16_73606062     HPrz    C    G        1      2        2 
  16 chr16_73606062     ZBoe    C    G        0      0        2 
  16 chr16_73606062     ZGre    C    G        0      0        2 
  16 chr16_73606062     ZHar    C    G        0      0        2 
  16 chr16_73606062   Sample    C    G        0      0        2 
  16 chr16_73610129     AAsi    A    C        0      0        2 
  16 chr16_73610129     AKia    A    C        0      0        2 
  16 chr16_73610129     AOna    A    C        0      0        2 
  16 chr16_73610129     ASom    A    C        0      0        2 
  16 chr16_73610129     HCab    A    C        0      0        2 
  16 chr16_73610129     HPrz    A    C        0      0        2 
  16 chr16_73610129     ZBoe    A    C        0      0        2 
  16 chr16_73610129     ZGre    A    C        0      0        2 
  16 chr16_73610129     ZHar    A    C      0.5      1        2 
  16 chr16_73610129   Sample    A    C        0      0        2 
  16 chr16_73615991     AAsi    A    T        0      0        2 
  16 chr16_73615991     AKia    A    T        0      0        2 
  16 chr16_73615991     AOna    A    T        0      0        2 
  16 chr16_73615991     ASom    A    T        1      2        2 
  16 chr16_73615991     HCab    A    T        0      0        2 
  16 chr16_73615991     HPrz    A    T        0      0        2 
  16 chr16_73615991     ZBoe    A    T        0      0        2 
  16 chr16_73615991     ZGre    A    T        0      0        2 
  16 chr16_73615991     ZHar    A    T        0      0        2 
  16 chr16_73615991   Sample    A    T        0      0        2 
  16 chr16_73620493     AAsi    T    C        0      0        2 
  16 chr16_73620493     AKia    T    C        0      0        2 
  16 chr16_73620493     AOna    T    C        0      0        2 
  16 chr16_73620493     ASom    T    C        0      0        2 
  16 chr16_73620493     HCab    T    C        1      2        2 
  16 chr16_73620493     HPrz    T    C        1      2        2 
  16 chr16_73620493     ZBoe    T    C        0      0        2 
  16 chr16_73620493     ZGre    T    C        0      0        2 
  16 chr16_73620493     ZHar    T    C        0      0        2 
  16 chr16_73620493   Sample    T    C        0      0        2 
  16 chr16_73633550     AAsi    C    A        0      0        2 
  16 chr16_73633550     AKia    C    A        0      0        2 
  16 chr16_73633550     AOna    C    A        0      0        2 
  16 chr16_73633550     ASom    C    A        0      0        2 
  16 chr16_73633550     HCab    C    A        0      0        2 
  16 chr16_73633550     HPrz    C    A        0      0        2 
  16 chr16_73633550     ZBoe    C    A      0.5      1        2 
  16 chr16_73633550     ZGre    C    A        0      0        2 
  16 chr16_73633550     ZHar    C    A        0      0        2 
  16 chr16_73633550   Sample    C    A        0      0        2 
  16 chr16_73634253     AAsi    G    A        0      0        2 
  16 chr16_73634253     AKia    G    A        0      0        2 
  16 chr16_73634253     AOna    G    A      0.5      1        2 
  16 chr16_73634253     ASom    G    A        0      0        2 
  16 chr16_73634253     HCab    G    A        0      0        2 
  16 chr16_73634253     HPrz    G    A        0      0        2 
  16 chr16_73634253     ZBoe    G    A        0      0        2 
  16 chr16_73634253     ZGre    G    A        0      0        2 
  16 chr16_73634253     ZHar    G    A        0      0        2 
  16 chr16_73634253   Sample    G    A        0      0        2 
  16 chr16_73654620     AAsi    A    G        0      0        2 
  16 chr16_73654620     AKia    A    G        0      0        2 
  16 chr16_73654620     AOna    A    G        0      0        2 
  16 chr16_73654620     ASom    A    G        0      0        2 
  16 chr16_73654620     HCab    A    G        0      0        2 
  16 chr16_73654620     HPrz    A    G      0.5      1        2 
  16 chr16_73654620     ZBoe    A    G        0      0        2 
  16 chr16_73654620     ZGre    A    G        0      0        2 
  16 chr16_73654620     ZHar    A    G        0      0        2 
  16 chr16_73654620   Sample    A    G        0      0        2 
  16 chr16_73657062     AAsi    T    C        0      0        2 
  16 chr16_73657062     AKia    T    C        0      0        2 
  16 chr16_73657062     AOna    T    C        0      0        2 
  16 chr16_73657062     ASom    T    C        0      0        2 
  16 chr16_73657062     HCab    T    C        0      0        2 
  16 chr16_73657062     HPrz    T    C        0      0        2 
  16 chr16_73657062     ZBoe    T    C        0      0        2 
  16 chr16_73657062     ZGre    T    C      0.5      1        2 
  16 chr16_73657062     ZHar    T    C        0      0        2 
  16 chr16_73657062   Sample    T    C        0      0        2 
  16 chr16_73659231     AAsi    A    G        0      0        2 
  16 chr16_73659231     AKia    A    G        0      0        2 
  16 chr16_73659231     AOna    A    G        0      0        2 
  16 chr16_73659231     ASom    A    G        0      0        2 
  16 chr16_73659231     HCab    A    G        0      0        2 
  16 chr16_73659231     HPrz    A    G        0      0        2 
  16 chr16_73659231     ZBoe    A    G        0      0        2 
  16 chr16_73659231     ZGre    A    G      0.5      1        2 
  16 chr16_73659231     ZHar    A    G        0      0        2 
  16 chr16_73659231   Sample    A    G        0      0        2 
  16 chr16_73662854     AAsi    T    G        0      0        2 
  16 chr16_73662854     AKia    T    G        0      0        2 
  16 chr16_73662854     AOna    T    G        0      0        2 
  16 chr16_73662854     ASom    T    G        0      0        2 
  16 chr16_73662854     HCab    T    G        1      2        2 
  16 chr16_73662854     HPrz    T    G        1      2        2 
  16 chr16_73662854     ZBoe    T    G        0      0        2 
  16 chr16_73662854     ZGre    T    G        0      0        2 
  16 chr16_73662854     ZHar    T    G        0      0        2 
  16 chr16_73662854   Sample    T    G        0      0        2 
  16 chr16_73667064     AAsi    T    C        0      0        2 
  16 chr16_73667064     AKia    T    C        0      0        2 
  16 chr16_73667064     AOna    T    C        0      0        2 
  16 chr16_73667064     ASom    T    C        0      0        2 
  16 chr16_73667064     HCab    T    C        0      0        2 
  16 chr16_73667064     HPrz    T    C        0      0        2 
  16 chr16_73667064     ZBoe    T    C        1      2        2 
  16 chr16_73667064     ZGre    T    C        0      0        2 
  16 chr16_73667064     ZHar    T    C        0      0        2 
  16 chr16_73667064   Sample    T    C        0      0        2 
  16 chr16_73667321     AAsi    T    C        0      0        2 
  16 chr16_73667321     AKia    T    C        0      0        2 
  16 chr16_73667321     AOna    T    C        0      0        2 
  16 chr16_73667321     ASom    T    C        0      0        2 
  16 chr16_73667321     HCab    T    C        1      2        2 
  16 chr16_73667321     HPrz    T    C        1      2        2 
  16 chr16_73667321     ZBoe    T    C        0      0        2 
  16 chr16_73667321     ZGre    T    C        0      0        2 
  16 chr16_73667321     ZHar    T    C        0      0        2 
  16 chr16_73667321   Sample    T    C        0      0        2 
  16 chr16_73667540     AAsi    T    C        0      0        2 
  16 chr16_73667540     AKia    T    C        0      0        2 
  16 chr16_73667540     AOna    T    C        0      0        2 
  16 chr16_73667540     ASom    T    C        0      0        2 
  16 chr16_73667540     HCab    T    C        0      0        2 
  16 chr16_73667540     HPrz    T    C      0.5      1        2 
  16 chr16_73667540     ZBoe    T    C        0      0        2 
  16 chr16_73667540     ZGre    T    C        0      0        2 
  16 chr16_73667540     ZHar    T    C        0      0        2 
  16 chr16_73667540   Sample    T    C        0      0        2 
  16 chr16_73668062     AAsi    A    G        0      0        2 
  16 chr16_73668062     AKia    A    G        0      0        2 
  16 chr16_73668062     AOna    A    G        0      0        2 
  16 chr16_73668062     ASom    A    G        0      0        2 
  16 chr16_73668062     HCab    A    G        0      0        2 
  16 chr16_73668062     HPrz    A    G        0      0        2 
  16 chr16_73668062     ZBoe    A    G        0      0        2 
  16 chr16_73668062     ZGre    A    G      0.5      1        2 
  16 chr16_73668062     ZHar    A    G        0      0        2 
  16 chr16_73668062   Sample    A    G        0      0        2 
  16 chr16_73670688     AAsi    T    C        0      0        2 
  16 chr16_73670688     AKia    T    C        0      0        2 
  16 chr16_73670688     AOna    T    C      0.5      1        2 
  16 chr16_73670688     ASom    T    C        0      0        2 
  16 chr16_73670688     HCab    T    C        0      0        2 
  16 chr16_73670688     HPrz    T    C        0      0        2 
  16 chr16_73670688     ZBoe    T    C        0      0        2 
  16 chr16_73670688     ZGre    T    C        0      0        2 
  16 chr16_73670688     ZHar    T    C        0      0        2 
  16 chr16_73670688   Sample    T    C        0      0        2 
  16 chr16_73676991     AAsi    G    T        0      0        2 
  16 chr16_73676991     AKia    G    T        0      0        2 
  16 chr16_73676991     AOna    G    T        0      0        2 
  16 chr16_73676991     ASom    G    T        0      0        2 
  16 chr16_73676991     HCab    G    T        0      0        2 
  16 chr16_73676991     HPrz    G    T        0      0        2 
  16 chr16_73676991     ZBoe    G    T        1      2        2 
  16 chr16_73676991     ZGre    G    T        0      0        2 
  16 chr16_73676991     ZHar    G    T        0      0        2 
  16 chr16_73676991   Sample    G    T        0      0        2 
  16 chr16_73681282     AAsi    A    C        0      0        2 
  16 chr16_73681282     AKia    A    C        0      0        2 
  16 chr16_73681282     AOna    A    C        0      0        2 
  16 chr16_73681282     ASom    A    C        0      0        2 
  16 chr16_73681282     HCab    A    C        0      0        2 
  16 chr16_73681282     HPrz    A    C        0      0        2 
  16 chr16_73681282     ZBoe    A    C      0.5      1        2 
  16 chr16_73681282     ZGre    A    C        0      0        2 
  16 chr16_73681282     ZHar    A    C        0      0        2 
  16 chr16_73681282   Sample    A    C        0      0        2 
  16 chr16_73681357     AAsi    T    C        0      0        2 
  16 chr16_73681357     AKia    T    C        0      0        2 
  16 chr16_73681357     AOna    T    C        0      0        2 
  16 chr16_73681357     ASom    T    C        0      0        2 
  16 chr16_73681357     HCab    T    C        0      0        2 
  16 chr16_73681357     HPrz    T    C        0      0        2 
  16 chr16_73681357     ZBoe    T    C        0      0        2 
  16 chr16_73681357     ZGre    T    C        1      2        2 
  16 chr16_73681357     ZHar    T    C        0      0        2 
  16 chr16_73681357   Sample    T    C        0      0        2 
  16 chr16_73682231     AAsi    T    C        0      0        2 
  16 chr16_73682231     AKia    T    C        0      0        2 
  16 chr16_73682231     AOna    T    C        0      0        2 
  16 chr16_73682231     ASom    T    C        0      0        2 
  16 chr16_73682231     HCab    T    C      0.5      1        2 
  16 chr16_73682231     HPrz    T    C      0.5      1        2 
  16 chr16_73682231     ZBoe    T    C        0      0        2 
  16 chr16_73682231     ZGre    T    C        0      0        2 
  16 chr16_73682231     ZHar    T    C        0      0        2 
  16 chr16_73682231   Sample    T    C        0      0        2 
  16 chr16_73682513     AAsi    G    T        0      0        2 
  16 chr16_73682513     AKia    G    T        0      0        2 
  16 chr16_73682513     AOna    G    T        0      0        2 
  16 chr16_73682513     ASom    G    T        0      0        2 
  16 chr16_73682513     HCab    G    T        1      2        2 
  16 chr16_73682513     HPrz    G    T        1      2        2 
  16 chr16_73682513     ZBoe    G    T        0      0        2 
  16 chr16_73682513     ZGre    G    T        0      0        2 
  16 chr16_73682513     ZHar    G    T        0      0        2 
  16 chr16_73682513   Sample    G    T        0      0        2 
  16 chr16_73688415     AAsi    G    C        0      0        2 
  16 chr16_73688415     AKia    G    C        0      0        2 
  16 chr16_73688415     AOna    G    C        0      0        2 
  16 chr16_73688415     ASom    G    C        0      0        2 
  16 chr16_73688415     HCab    G    C        0      0        2 
  16 chr16_73688415     HPrz    G    C        0      0        2 
  16 chr16_73688415     ZBoe    G    C        0      0        2 
  16 chr16_73688415     ZGre    G    C      0.5      1        2 
  16 chr16_73688415     ZHar    G    C        0      0        2 
  16 chr16_73688415   Sample    G    C        0      0        2 
  16 chr16_73692056     AAsi    T    A        0      0        2 
  16 chr16_73692056     AKia    T    A        0      0        2 
  16 chr16_73692056     AOna    T    A        0      0        2 
  16 chr16_73692056     ASom    T    A        0      0        2 
  16 chr16_73692056     HCab    T    A        0      0        2 
  16 chr16_73692056     HPrz    T    A      0.5      1        2 
  16 chr16_73692056     ZBoe    T    A        0      0        2 
  16 chr16_73692056     ZGre    T    A        0      0        2 
  16 chr16_73692056     ZHar    T    A        0      0        2 
  16 chr16_73692056   Sample    T    A        0      0        2 
  16 chr16_73693581     AAsi    C    G        0      0        2 
  16 chr16_73693581     AKia    C    G        0      0        2 
  16 chr16_73693581     AOna    C    G        0      0        2 
  16 chr16_73693581     ASom    C    G        0      0        2 
  16 chr16_73693581     HCab    C    G        0      0        2 
  16 chr16_73693581     HPrz    C    G        0      0        2 
  16 chr16_73693581     ZBoe    C    G      0.5      1        2 
  16 chr16_73693581     ZGre    C    G        0      0        2 
  16 chr16_73693581     ZHar    C    G        0      0        2 
  16 chr16_73693581   Sample    C    G        0      0        2 
  16 chr16_73695696     AAsi    G    A        0      0        2 
  16 chr16_73695696     AKia    G    A        0      0        2 
  16 chr16_73695696     AOna    G    A        0      0        2 
  16 chr16_73695696     ASom    G    A        0      0        2 
  16 chr16_73695696     HCab    G    A        0      0        2 
  16 chr16_73695696     HPrz    G    A        0      0        2 
  16 chr16_73695696     ZBoe    G    A        1      2        2 
  16 chr16_73695696     ZGre    G    A        0      0        2 
  16 chr16_73695696     ZHar    G    A        0      0        2 
  16 chr16_73695696   Sample    G    A        0      0        2 
  16 chr16_73697937     AAsi    G    C        1      2        2 
  16 chr16_73697937     AKia    G    C        1      2        2 
  16 chr16_73697937     AOna    G    C        1      2        2 
  16 chr16_73697937     ASom    G    C        1      2        2 
  16 chr16_73697937     HCab    G    C        0      0        2 
  16 chr16_73697937     HPrz    G    C        0      0        2 
  16 chr16_73697937     ZBoe    G    C        0      0        2 
  16 chr16_73697937     ZGre    G    C        0      0        2 
  16 chr16_73697937     ZHar    G    C        0      0        2 
  16 chr16_73697937   Sample    G    C        1      2        2 
  16 chr16_73701129     AAsi    C    A        0      0        2 
  16 chr16_73701129     AKia    C    A        0      0        2 
  16 chr16_73701129     AOna    C    A        0      0        2 
  16 chr16_73701129     ASom    C    A        0      0        2 
  16 chr16_73701129     HCab    C    A      0.5      1        2 
  16 chr16_73701129     HPrz    C    A        0      0        2 
  16 chr16_73701129     ZBoe    C    A        0      0        2 
  16 chr16_73701129     ZGre    C    A        0      0        2 
  16 chr16_73701129     ZHar    C    A        0      0        2 
  16 chr16_73701129   Sample    C    A        0      0        2 
  16 chr16_73705471     AAsi    A    G        0      0        2 
  16 chr16_73705471     AKia    A    G        0      0        2 
  16 chr16_73705471     AOna    A    G        0      0        2 
  16 chr16_73705471     ASom    A    G        0      0        2 
  16 chr16_73705471     HCab    A    G        0      0        2 
  16 chr16_73705471     HPrz    A    G        0      0        2 
  16 chr16_73705471     ZBoe    A    G      0.5      1        2 
  16 chr16_73705471     ZGre    A    G        0      0        2 
  16 chr16_73705471     ZHar    A    G        1      2        2 
  16 chr16_73705471   Sample    A    G        0      0        2 
  16 chr16_73713394     AAsi    G    A        0      0        2 
  16 chr16_73713394     AKia    G    A        0      0        2 
  16 chr16_73713394     AOna    G    A        0      0        2 
  16 chr16_73713394     ASom    G    A        0      0        2 
  16 chr16_73713394     HCab    G    A        0      0        2 
  16 chr16_73713394     HPrz    G    A        0      0        2 
  16 chr16_73713394     ZBoe    G    A      0.5      1        2 
  16 chr16_73713394     ZGre    G    A        0      0        2 
  16 chr16_73713394     ZHar    G    A        0      0        2 
  16 chr16_73713394   Sample    G    A        0      0        2 
  16 chr16_73717047     AAsi    T    C        0      0        2 
  16 chr16_73717047     AKia    T    C        1      2        2 
  16 chr16_73717047     AOna    T    C      0.5      1        2 
  16 chr16_73717047     ASom    T    C        0      0        2 
  16 chr16_73717047     HCab    T    C        0      0        2 
  16 chr16_73717047     HPrz    T    C        0      0        2 
  16 chr16_73717047     ZBoe    T    C        0      0        2 
  16 chr16_73717047     ZGre    T    C        0      0        2 
  16 chr16_73717047     ZHar    T    C        0      0        2 
  16 chr16_73717047   Sample    T    C        0      0        2 
  16 chr16_73717151     AAsi    C    G        0      0        2 
  16 chr16_73717151     AKia    C    G        0      0        2 
  16 chr16_73717151     AOna    C    G        0      0        2 
  16 chr16_73717151     ASom    C    G        0      0        2 
  16 chr16_73717151     HCab    C    G        1      2        2 
  16 chr16_73717151     HPrz    C    G        1      2        2 
  16 chr16_73717151     ZBoe    C    G        0      0        2 
  16 chr16_73717151     ZGre    C    G        0      0        2 
  16 chr16_73717151     ZHar    C    G        0      0        2 
  16 chr16_73717151   Sample    C    G        0      0        2 
  16 chr16_73719314     AAsi    T    C        0      0        2 
  16 chr16_73719314     AKia    T    C        1      2        2 
  16 chr16_73719314     AOna    T    C        0      0        2 
  16 chr16_73719314     ASom    T    C        0      0        2 
  16 chr16_73719314     HCab    T    C        0      0        2 
  16 chr16_73719314     HPrz    T    C        0      0        2 
  16 chr16_73719314     ZBoe    T    C        0      0        2 
  16 chr16_73719314     ZGre    T    C        0      0        2 
  16 chr16_73719314     ZHar    T    C        0      0        2 
  16 chr16_73719314   Sample    T    C        0      0        2 
  16 chr16_73719933     AAsi    C    T        0      0        2 
  16 chr16_73719933     AKia    C    T        0      0        2 
  16 chr16_73719933     AOna    C    T        0      0        2 
  16 chr16_73719933     ASom    C    T        0      0        2 
  16 chr16_73719933     HCab    C    T        1      2        2 
  16 chr16_73719933     HPrz    C    T        1      2        2 
  16 chr16_73719933     ZBoe    C    T        0      0        2 
  16 chr16_73719933     ZGre    C    T        0      0        2 
  16 chr16_73719933     ZHar    C    T        0      0        2 
  16 chr16_73719933   Sample    C    T        0      0        2 
  16 chr16_73723509     AAsi    G    A        0      0        2 
  16 chr16_73723509     AKia    G    A        0      0        2 
  16 chr16_73723509     AOna    G    A        0      0        2 
  16 chr16_73723509     ASom    G    A        0      0        2 
  16 chr16_73723509     HCab    G    A        0      0        2 
  16 chr16_73723509     HPrz    G    A        0      0        2 
  16 chr16_73723509     ZBoe    G    A      0.5      1        2 
  16 chr16_73723509     ZGre    G    A        0      0        2 
  16 chr16_73723509     ZHar    G    A        0      0        2 
  16 chr16_73723509   Sample    G    A        0      0        2 
  16 chr16_73724517     AAsi    G    A        0      0        2 
  16 chr16_73724517     AKia    G    A        0      0        2 
  16 chr16_73724517     AOna    G    A        0      0        2 
  16 chr16_73724517     ASom    G    A        0      0        2 
  16 chr16_73724517     HCab    G    A        0      0        2 
  16 chr16_73724517     HPrz    G    A        0      0        2 
  16 chr16_73724517     ZBoe    G    A        1      2        2 
  16 chr16_73724517     ZGre    G    A        0      0        2 
  16 chr16_73724517     ZHar    G    A        0      0        2 
  16 chr16_73724517   Sample    G    A        0      0        2 
  16 chr16_73727476     AAsi    T    C        0      0        2 
  16 chr16_73727476     AKia    T    C        0      0        2 
  16 chr16_73727476     AOna    T    C      0.5      1        2 
  16 chr16_73727476     ASom    T    C        0      0        2 
  16 chr16_73727476     HCab    T    C        0      0        2 
  16 chr16_73727476     HPrz    T    C        0      0        2 
  16 chr16_73727476     ZBoe    T    C        0      0        2 
  16 chr16_73727476     ZGre    T    C        0      0        2 
  16 chr16_73727476     ZHar    T    C        0      0        2 
  16 chr16_73727476   Sample    T    C        0      0        2 
  16 chr16_73732125     AAsi    G    A        0      0        2 
  16 chr16_73732125     AKia    G    A        0      0        2 
  16 chr16_73732125     AOna    G    A        0      0        2 
  16 chr16_73732125     ASom    G    A        0      0        2 
  16 chr16_73732125     HCab    G    A        1      2        2 
  16 chr16_73732125     HPrz    G    A        0      0        2 
  16 chr16_73732125     ZBoe    G    A        0      0        2 
  16 chr16_73732125     ZGre    G    A        0      0        2 
  16 chr16_73732125     ZHar    G    A        0      0        2 
  16 chr16_73732125   Sample    G    A        0      0        2 
  16 chr16_73743084     AAsi    G    A        0      0        2 
  16 chr16_73743084     AKia    G    A        0      0        2 
  16 chr16_73743084     AOna    G    A        0      0        2 
  16 chr16_73743084     ASom    G    A        0      0        2 
  16 chr16_73743084     HCab    G    A        0      0        2 
  16 chr16_73743084     HPrz    G    A        0      0        2 
  16 chr16_73743084     ZBoe    G    A        1      2        2 
  16 chr16_73743084     ZGre    G    A        1      2        2 
  16 chr16_73743084     ZHar    G    A        1      2        2 
  16 chr16_73743084   Sample    G    A        0      0        2 
  16 chr16_73743107     AAsi    G    A        0      0        2 
  16 chr16_73743107     AKia    G    A        0      0        2 
  16 chr16_73743107     AOna    G    A        0      0        2 
  16 chr16_73743107     ASom    G    A        0      0        2 
  16 chr16_73743107     HCab    G    A        0      0        2 
  16 chr16_73743107     HPrz    G    A        0      0        2 
  16 chr16_73743107     ZBoe    G    A        1      2        2 
  16 chr16_73743107     ZGre    G    A        1      2        2 
  16 chr16_73743107     ZHar    G    A        1      2        2 
  16 chr16_73743107   Sample    G    A        0      0        2 
  16 chr16_73748489     AAsi    A    T        0      0        2 
  16 chr16_73748489     AKia    A    T        0      0        2 
  16 chr16_73748489     AOna    A    T        0      0        2 
  16 chr16_73748489     ASom    A    T        0      0        2 
  16 chr16_73748489     HCab    A    T        1      2        2 
  16 chr16_73748489     HPrz    A    T        1      2        2 
  16 chr16_73748489     ZBoe    A    T        0      0        2 
  16 chr16_73748489     ZGre    A    T        0      0        2 
  16 chr16_73748489     ZHar    A    T        0      0        2 
  16 chr16_73748489   Sample    A    T        0      0        2 
  16 chr16_73753311     AAsi    C    T        0      0        2 
  16 chr16_73753311     AKia    C    T        0      0        2 
  16 chr16_73753311     AOna    C    T        0      0        2 
  16 chr16_73753311     ASom    C    T        0      0        2 
  16 chr16_73753311     HCab    C    T        0      0        2 
  16 chr16_73753311     HPrz    C    T        0      0        2 
  16 chr16_73753311     ZBoe    C    T      0.5      1        2 
  16 chr16_73753311     ZGre    C    T        0      0        2 
  16 chr16_73753311     ZHar    C    T        0      0        2 
  16 chr16_73753311   Sample    C    T        0      0        2 
  16 chr16_73754050     AAsi    A    G        0      0        2 
  16 chr16_73754050     AKia    A    G        0      0        2 
  16 chr16_73754050     AOna    A    G        0      0        2 
  16 chr16_73754050     ASom    A    G        0      0        2 
  16 chr16_73754050     HCab    A    G        0      0        2 
  16 chr16_73754050     HPrz    A    G        0      0        2 
  16 chr16_73754050     ZBoe    A    G        0      0        2 
  16 chr16_73754050     ZGre    A    G      0.5      1        2 
  16 chr16_73754050     ZHar    A    G        0      0        2 
  16 chr16_73754050   Sample    A    G        0      0        2 
  16 chr16_73755032     AAsi    C    T        0      0        2 
  16 chr16_73755032     AKia    C    T        0      0        2 
  16 chr16_73755032     AOna    C    T        0      0        2 
  16 chr16_73755032     ASom    C    T        0      0        2 
  16 chr16_73755032     HCab    C    T        0      0        2 
  16 chr16_73755032     HPrz    C    T        0      0        2 
  16 chr16_73755032     ZBoe    C    T        0      0        2 
  16 chr16_73755032     ZGre    C    T        0      0        2 
  16 chr16_73755032     ZHar    C    T        1      2        2 
  16 chr16_73755032   Sample    C    T        0      0        2 
  16 chr16_73755606     AAsi    C    T      0.5      1        2 
  16 chr16_73755606     AKia    C    T        0      0        2 
  16 chr16_73755606     AOna    C    T        0      0        2 
  16 chr16_73755606     ASom    C    T        0      0        2 
  16 chr16_73755606     HCab    C    T        0      0        2 
  16 chr16_73755606     HPrz    C    T        0      0        2 
  16 chr16_73755606     ZBoe    C    T        0      0        2 
  16 chr16_73755606     ZGre    C    T        0      0        2 
  16 chr16_73755606     ZHar    C    T        0      0        2 
  16 chr16_73755606   Sample    C    T        0      0        2 
  16 chr16_73758509     AAsi    T    C        0      0        2 
  16 chr16_73758509     AKia    T    C        0      0        2 
  16 chr16_73758509     AOna    T    C        0      0        2 
  16 chr16_73758509     ASom    T    C        0      0        2 
  16 chr16_73758509     HCab    T    C        0      0        2 
  16 chr16_73758509     HPrz    T    C        0      0        2 
  16 chr16_73758509     ZBoe    T    C        0      0        2 
  16 chr16_73758509     ZGre    T    C      0.5      1        2 
  16 chr16_73758509     ZHar    T    C        0      0        2 
  16 chr16_73758509   Sample    T    C        0      0        2 
  16 chr16_73765309     AAsi    A    C        1      2        2 
  16 chr16_73765309     AKia    A    C        0      0        2 
  16 chr16_73765309     AOna    A    C        0      0        2 
  16 chr16_73765309     ASom    A    C        1      2        2 
  16 chr16_73765309     HCab    A    C        0      0        2 
  16 chr16_73765309     HPrz    A    C        0      0        2 
  16 chr16_73765309     ZBoe    A    C        0      0        2 
  16 chr16_73765309     ZGre    A    C        0      0        2 
  16 chr16_73765309     ZHar    A    C        0      0        2 
  16 chr16_73765309   Sample    A    C        0      0        2 
  16 chr16_73769259     AAsi    A    G        0      0        2 
  16 chr16_73769259     AKia    A    G        0      0        2 
  16 chr16_73769259     AOna    A    G        0      0        2 
  16 chr16_73769259     ASom    A    G        0      0        2 
  16 chr16_73769259     HCab    A    G        1      2        2 
  16 chr16_73769259     HPrz    A    G        1      2        2 
  16 chr16_73769259     ZBoe    A    G        0      0        2 
  16 chr16_73769259     ZGre    A    G        0      0        2 
  16 chr16_73769259     ZHar    A    G        0      0        2 
  16 chr16_73769259   Sample    A    G        0      0        2 
  16 chr16_73773455     AAsi    G    T        0      0        2 
  16 chr16_73773455     AKia    G    T        0      0        2 
  16 chr16_73773455     AOna    G    T        0      0        2 
  16 chr16_73773455     ASom    G    T        0      0        2 
  16 chr16_73773455     HCab    G    T        1      2        2 
  16 chr16_73773455     HPrz    G    T        1      2        2 
  16 chr16_73773455     ZBoe    G    T        0      0        2 
  16 chr16_73773455     ZGre    G    T        0      0        2 
  16 chr16_73773455     ZHar    G    T        0      0        2 
  16 chr16_73773455   Sample    G    T        0      0        2 
  16 chr16_73775673     AAsi    G    T        0      0        2 
  16 chr16_73775673     AKia    G    T        1      2        2 
  16 chr16_73775673     AOna    G    T        1      2        2 
  16 chr16_73775673     ASom    G    T        0      0        2 
  16 chr16_73775673     HCab    G    T        0      0        2 
  16 chr16_73775673     HPrz    G    T        0      0        2 
  16 chr16_73775673     ZBoe    G    T        0      0        2 
  16 chr16_73775673     ZGre    G    T        0      0        2 
  16 chr16_73775673     ZHar    G    T        0      0        2 
  16 chr16_73775673   Sample    G    T        0      0        2 
  16 chr16_73775877     AAsi    C    T        0      0        2 
  16 chr16_73775877     AKia    C    T        0      0        2 
  16 chr16_73775877     AOna    C    T        0      0        2 
  16 chr16_73775877     ASom    C    T        0      0        2 
  16 chr16_73775877     HCab    C    T        1      2        2 
  16 chr16_73775877     HPrz    C    T        1      2        2 
  16 chr16_73775877     ZBoe    C    T        0      0        2 
  16 chr16_73775877     ZGre    C    T        0      0        2 
  16 chr16_73775877     ZHar    C    T        0      0        2 
  16 chr16_73775877   Sample    C    T        0      0        2 
  16 chr16_73779415     AAsi    G    C        0      0        2 
  16 chr16_73779415     AKia    G    C        0      0        2 
  16 chr16_73779415     AOna    G    C        0      0        2 
  16 chr16_73779415     ASom    G    C        0      0        2 
  16 chr16_73779415     HCab    G    C        1      2        2 
  16 chr16_73779415     HPrz    G    C        1      2        2 
  16 chr16_73779415     ZBoe    G    C        0      0        2 
  16 chr16_73779415     ZGre    G    C        0      0        2 
  16 chr16_73779415     ZHar    G    C        0      0        2 
  16 chr16_73779415   Sample    G    C        0      0        2 
  16 chr16_73779698     AAsi    A    G        0      0        2 
  16 chr16_73779698     AKia    A    G        0      0        2 
  16 chr16_73779698     AOna    A    G        0      0        2 
  16 chr16_73779698     ASom    A    G        0      0        2 
  16 chr16_73779698     HCab    A    G        0      0        2 
  16 chr16_73779698     HPrz    A    G        0      0        2 
  16 chr16_73779698     ZBoe    A    G      0.5      1        2 
  16 chr16_73779698     ZGre    A    G        0      0        2 
  16 chr16_73779698     ZHar    A    G        0      0        2 
  16 chr16_73779698   Sample    A    G        0      0        2 
  16 chr16_73782824     AAsi    T    C        1      2        2 
  16 chr16_73782824     AKia    T    C        0      0        2 
  16 chr16_73782824     AOna    T    C      0.5      1        2 
  16 chr16_73782824     ASom    T    C        1      2        2 
  16 chr16_73782824     HCab    T    C        0      0        2 
  16 chr16_73782824     HPrz    T    C        0      0        2 
  16 chr16_73782824     ZBoe    T    C        0      0        2 
  16 chr16_73782824     ZGre    T    C        0      0        2 
  16 chr16_73782824     ZHar    T    C        0      0        2 
  16 chr16_73782824   Sample    T    C        1      2        2 
  16 chr16_73791788     AAsi    G    C        0      0        2 
  16 chr16_73791788     AKia    G    C        0      0        2 
  16 chr16_73791788     AOna    G    C        0      0        2 
  16 chr16_73791788     ASom    G    C        1      2        2 
  16 chr16_73791788     HCab    G    C        0      0        2 
  16 chr16_73791788     HPrz    G    C        0      0        2 
  16 chr16_73791788     ZBoe    G    C        0      0        2 
  16 chr16_73791788     ZGre    G    C        0      0        2 
  16 chr16_73791788     ZHar    G    C        0      0        2 
  16 chr16_73791788   Sample    G    C        0      0        2 
  16 chr16_73795208     AAsi    G    T      0.5      1        2 
  16 chr16_73795208     AKia    G    T        0      0        2 
  16 chr16_73795208     AOna    G    T        0      0        2 
  16 chr16_73795208     ASom    G    T        0      0        2 
  16 chr16_73795208     HCab    G    T        0      0        2 
  16 chr16_73795208     HPrz    G    T        0      0        2 
  16 chr16_73795208     ZBoe    G    T        0      0        2 
  16 chr16_73795208     ZGre    G    T        0      0        2 
  16 chr16_73795208     ZHar    G    T        0      0        2 
  16 chr16_73795208   Sample    G    T        1      2        2 
  16 chr16_73800119     AAsi    T    A        0      0        2 
  16 chr16_73800119     AKia    T    A        0      0        2 
  16 chr16_73800119     AOna    T    A        0      0        2 
  16 chr16_73800119     ASom    T    A        0      0        2 
  16 chr16_73800119     HCab    T    A        0      0        2 
  16 chr16_73800119     HPrz    T    A        0      0        2 
  16 chr16_73800119     ZBoe    T    A        0      0        2 
  16 chr16_73800119     ZGre    T    A      0.5      1        2 
  16 chr16_73800119     ZHar    T    A        0      0        2 
  16 chr16_73800119   Sample    T    A        0      0        2 
  16 chr16_73800526     AAsi    C    T        0      0        2 
  16 chr16_73800526     AKia    C    T        0      0        2 
  16 chr16_73800526     AOna    C    T        0      0        2 
  16 chr16_73800526     ASom    C    T        0      0        2 
  16 chr16_73800526     HCab    C    T        0      0        2 
  16 chr16_73800526     HPrz    C    T        0      0        2 
  16 chr16_73800526     ZBoe    C    T        0      0        2 
  16 chr16_73800526     ZGre    C    T        0      0        2 
  16 chr16_73800526     ZHar    C    T      0.5      1        2 
  16 chr16_73800526   Sample    C    T        0      0        2 
  16 chr16_73802712     AAsi    T    C        0      0        2 
  16 chr16_73802712     AKia    T    C        0      0        2 
  16 chr16_73802712     AOna    T    C        0      0        2 
  16 chr16_73802712     ASom    T    C        0      0        2 
  16 chr16_73802712     HCab    T    C        0      0        2 
  16 chr16_73802712     HPrz    T    C      0.5      1        2 
  16 chr16_73802712     ZBoe    T    C        0      0        2 
  16 chr16_73802712     ZGre    T    C        0      0        2 
  16 chr16_73802712     ZHar    T    C        0      0        2 
  16 chr16_73802712   Sample    T    C        0      0        2 
  16 chr16_73802937     AAsi    T    C        0      0        2 
  16 chr16_73802937     AKia    T    C        0      0        2 
  16 chr16_73802937     AOna    T    C        0      0        2 
  16 chr16_73802937     ASom    T    C        0      0        2 
  16 chr16_73802937     HCab    T    C        0      0        2 
  16 chr16_73802937     HPrz    T    C        0      0        2 
  16 chr16_73802937     ZBoe    T    C        0      0        2 
  16 chr16_73802937     ZGre    T    C      0.5      1        2 
  16 chr16_73802937     ZHar    T    C        0      0        2 
  16 chr16_73802937   Sample    T    C        0      0        2 
  16 chr16_73803821     AAsi    A    G        0      0        2 
  16 chr16_73803821     AKia    A    G        0      0        2 
  16 chr16_73803821     AOna    A    G        0      0        2 
  16 chr16_73803821     ASom    A    G        0      0        2 
  16 chr16_73803821     HCab    A    G        0      0        2 
  16 chr16_73803821     HPrz    A    G        0      0        2 
  16 chr16_73803821     ZBoe    A    G      0.5      1        2 
  16 chr16_73803821     ZGre    A    G        0      0        2 
  16 chr16_73803821     ZHar    A    G        0      0        2 
  16 chr16_73803821   Sample    A    G        0      0        2 
  16 chr16_73808658     AAsi    C    T        0      0        2 
  16 chr16_73808658     AKia    C    T        0      0        2 
  16 chr16_73808658     AOna    C    T        1      2        2 
  16 chr16_73808658     ASom    C    T        0      0        2 
  16 chr16_73808658     HCab    C    T        0      0        2 
  16 chr16_73808658     HPrz    C    T        0      0        2 
  16 chr16_73808658     ZBoe    C    T        0      0        2 
  16 chr16_73808658     ZGre    C    T        0      0        2 
  16 chr16_73808658     ZHar    C    T        0      0        2 
  16 chr16_73808658   Sample    C    T        0      0        2 
  16 chr16_73810439     AAsi    A    G        0      0        2 
  16 chr16_73810439     AKia    A    G        0      0        2 
  16 chr16_73810439     AOna    A    G        0      0        2 
  16 chr16_73810439     ASom    A    G        0      0        2 
  16 chr16_73810439     HCab    A    G        1      2        2 
  16 chr16_73810439     HPrz    A    G        1      2        2 
  16 chr16_73810439     ZBoe    A    G        0      0        2 
  16 chr16_73810439     ZGre    A    G        0      0        2 
  16 chr16_73810439     ZHar    A    G        0      0        2 
  16 chr16_73810439   Sample    A    G        0      0        2 
  16 chr16_73812527     AAsi    G    C        0      0        2 
  16 chr16_73812527     AKia    G    C        0      0        2 
  16 chr16_73812527     AOna    G    C        0      0        2 
  16 chr16_73812527     ASom    G    C        0      0        2 
  16 chr16_73812527     HCab    G    C        0      0        2 
  16 chr16_73812527     HPrz    G    C        0      0        2 
  16 chr16_73812527     ZBoe    G    C      0.5      1        2 
  16 chr16_73812527     ZGre    G    C        0      0        2 
  16 chr16_73812527     ZHar    G    C        0      0        2 
  16 chr16_73812527   Sample    G    C        0      0        2 
  16 chr16_73813607     AAsi    G    T        0      0        2 
  16 chr16_73813607     AKia    G    T        0      0        2 
  16 chr16_73813607     AOna    G    T        0      0        2 
  16 chr16_73813607     ASom    G    T        0      0        2 
  16 chr16_73813607     HCab    G    T        0      0        2 
  16 chr16_73813607     HPrz    G    T        0      0        2 
  16 chr16_73813607     ZBoe    G    T      0.5      1        2 
  16 chr16_73813607     ZGre    G    T        0      0        2 
  16 chr16_73813607     ZHar    G    T        0      0        2 
  16 chr16_73813607   Sample    G    T        0      0        2 
  16 chr16_73816926     AAsi    G    A        0      0        2 
  16 chr16_73816926     AKia    G    A        0      0        2 
  16 chr16_73816926     AOna    G    A        0      0        2 
  16 chr16_73816926     ASom    G    A      0.5      1        2 
  16 chr16_73816926     HCab    G    A        0      0        2 
  16 chr16_73816926     HPrz    G    A        0      0        2 
  16 chr16_73816926     ZBoe    G    A        0      0        2 
  16 chr16_73816926     ZGre    G    A        0      0        2 
  16 chr16_73816926     ZHar    G    A        0      0        2 
  16 chr16_73816926   Sample    G    A        0      0        2 
  16 chr16_73826384     AAsi    G    C        0      0        2 
  16 chr16_73826384     AKia    G    C        0      0        2 
  16 chr16_73826384     AOna    G    C        0      0        2 
  16 chr16_73826384     ASom    G    C        0      0        2 
  16 chr16_73826384     HCab    G    C        1      2        2 
  16 chr16_73826384     HPrz    G    C        1      2        2 
  16 chr16_73826384     ZBoe    G    C        0      0        2 
  16 chr16_73826384     ZGre    G    C        0      0        2 
  16 chr16_73826384     ZHar    G    C        0      0        2 
  16 chr16_73826384   Sample    G    C        0      0        2 
  16 chr16_73828006     AAsi    A    G        0      0        2 
  16 chr16_73828006     AKia    A    G        1      2        2 
  16 chr16_73828006     AOna    A    G      0.5      1        2 
  16 chr16_73828006     ASom    A    G        0      0        2 
  16 chr16_73828006     HCab    A    G        0      0        2 
  16 chr16_73828006     HPrz    A    G        0      0        2 
  16 chr16_73828006     ZBoe    A    G        0      0        2 
  16 chr16_73828006     ZGre    A    G        0      0        2 
  16 chr16_73828006     ZHar    A    G        0      0        2 
  16 chr16_73828006   Sample    A    G        0      0        2 
  16 chr16_73829363     AAsi    G    T        0      0        2 
  16 chr16_73829363     AKia    G    T        0      0        2 
  16 chr16_73829363     AOna    G    T        0      0        2 
  16 chr16_73829363     ASom    G    T        0      0        2 
  16 chr16_73829363     HCab    G    T        1      2        2 
  16 chr16_73829363     HPrz    G    T        0      0        2 
  16 chr16_73829363     ZBoe    G    T        0      0        2 
  16 chr16_73829363     ZGre    G    T        0      0        2 
  16 chr16_73829363     ZHar    G    T        0      0        2 
  16 chr16_73829363   Sample    G    T        0      0        2 
  16 chr16_73830956     AAsi    T    G        0      0        2 
  16 chr16_73830956     AKia    T    G        0      0        2 
  16 chr16_73830956     AOna    T    G        0      0        2 
  16 chr16_73830956     ASom    T    G        0      0        2 
  16 chr16_73830956     HCab    T    G        0      0        2 
  16 chr16_73830956     HPrz    T    G        0      0        2 
  16 chr16_73830956     ZBoe    T    G        0      0        2 
  16 chr16_73830956     ZGre    T    G        0      0        2 
  16 chr16_73830956     ZHar    T    G        1      2        2 
  16 chr16_73830956   Sample    T    G        0      0        2 
  16 chr16_73835490     AAsi    A    G        0      0        2 
  16 chr16_73835490     AKia    A    G        1      2        2 
  16 chr16_73835490     AOna    A    G        0      0        2 
  16 chr16_73835490     ASom    A    G        0      0        2 
  16 chr16_73835490     HCab    A    G        0      0        2 
  16 chr16_73835490     HPrz    A    G        0      0        2 
  16 chr16_73835490     ZBoe    A    G        0      0        2 
  16 chr16_73835490     ZGre    A    G        0      0        2 
  16 chr16_73835490     ZHar    A    G        0      0        2 
  16 chr16_73835490   Sample    A    G        0      0        2 
  16 chr16_73838629     AAsi    C    G        0      0        2 
  16 chr16_73838629     AKia    C    G        0      0        2 
  16 chr16_73838629     AOna    C    G        0      0        2 
  16 chr16_73838629     ASom    C    G        0      0        2 
  16 chr16_73838629     HCab    C    G        0      0        2 
  16 chr16_73838629     HPrz    C    G        0      0        2 
  16 chr16_73838629     ZBoe    C    G      0.5      1        2 
  16 chr16_73838629     ZGre    C    G        0      0        2 
  16 chr16_73838629     ZHar    C    G        0      0        2 
  16 chr16_73838629   Sample    C    G        0      0        2 
  16 chr16_73839052     AAsi    C    T        0      0        2 
  16 chr16_73839052     AKia    C    T        0      0        2 
  16 chr16_73839052     AOna    C    T        0      0        2 
  16 chr16_73839052     ASom    C    T      0.5      1        2 
  16 chr16_73839052     HCab    C    T        0      0        2 
  16 chr16_73839052     HPrz    C    T        0      0        2 
  16 chr16_73839052     ZBoe    C    T        0      0        2 
  16 chr16_73839052     ZGre    C    T        0      0        2 
  16 chr16_73839052     ZHar    C    T        0      0        2 
  16 chr16_73839052   Sample    C    T        0      0        2 
  16 chr16_73841773     AAsi    A    G        0      0        2 
  16 chr16_73841773     AKia    A    G        1      2        2 
  16 chr16_73841773     AOna    A    G        1      2        2 
  16 chr16_73841773     ASom    A    G        0      0        2 
  16 chr16_73841773     HCab    A    G        0      0        2 
  16 chr16_73841773     HPrz    A    G        0      0        2 
  16 chr16_73841773     ZBoe    A    G        0      0        2 
  16 chr16_73841773     ZGre    A    G        0      0        2 
  16 chr16_73841773     ZHar    A    G        0      0        2 
  16 chr16_73841773   Sample    A    G        0      0        2 
  16 chr16_73845800     AAsi    G    A        0      0        2 
  16 chr16_73845800     AKia    G    A        0      0        2 
  16 chr16_73845800     AOna    G    A        0      0        2 
  16 chr16_73845800     ASom    G    A        0      0        2 
  16 chr16_73845800     HCab    G    A        1      2        2 
  16 chr16_73845800     HPrz    G    A        1      2        2 
  16 chr16_73845800     ZBoe    G    A        0      0        2 
  16 chr16_73845800     ZGre    G    A        0      0        2 
  16 chr16_73845800     ZHar    G    A        0      0        2 
  16 chr16_73845800   Sample    G    A        0      0        2 
  16 chr16_73845885     AAsi    G    T        0      0        2 
  16 chr16_73845885     AKia    G    T        0      0        2 
  16 chr16_73845885     AOna    G    T        0      0        2 
  16 chr16_73845885     ASom    G    T        0      0        2 
  16 chr16_73845885     HCab    G    T        0      0        2 
  16 chr16_73845885     HPrz    G    T        1      2        2 
  16 chr16_73845885     ZBoe    G    T        0      0        2 
  16 chr16_73845885     ZGre    G    T        0      0        2 
  16 chr16_73845885     ZHar    G    T        0      0        2 
  16 chr16_73845885   Sample    G    T        0      0        2 
  16 chr16_73846575     AAsi    T    G        0      0        2 
  16 chr16_73846575     AKia    T    G        0      0        2 
  16 chr16_73846575     AOna    T    G        0      0        2 
  16 chr16_73846575     ASom    T    G        0      0        2 
  16 chr16_73846575     HCab    T    G        0      0        2 
  16 chr16_73846575     HPrz    T    G        0      0        2 
  16 chr16_73846575     ZBoe    T    G      0.5      1        2 
  16 chr16_73846575     ZGre    T    G        0      0        2 
  16 chr16_73846575     ZHar    T    G        0      0        2 
  16 chr16_73846575   Sample    T    G        0      0        2 
  16 chr16_73850666     AAsi    A    G        0      0        2 
  16 chr16_73850666     AKia    A    G        0      0        2 
  16 chr16_73850666     AOna    A    G        0      0        2 
  16 chr16_73850666     ASom    A    G        1      2        2 
  16 chr16_73850666     HCab    A    G        0      0        2 
  16 chr16_73850666     HPrz    A    G        0      0        2 
  16 chr16_73850666     ZBoe    A    G        0      0        2 
  16 chr16_73850666     ZGre    A    G        0      0        2 
  16 chr16_73850666     ZHar    A    G        0      0        2 
  16 chr16_73850666   Sample    A    G        0      0        2 
  16 chr16_73855078     AAsi    T    C        0      0        2 
  16 chr16_73855078     AKia    T    C        0      0        2 
  16 chr16_73855078     AOna    T    C      0.5      1        2 
  16 chr16_73855078     ASom    T    C        0      0        2 
  16 chr16_73855078     HCab    T    C        0      0        2 
  16 chr16_73855078     HPrz    T    C        0      0        2 
  16 chr16_73855078     ZBoe    T    C        0      0        2 
  16 chr16_73855078     ZGre    T    C        0      0        2 
  16 chr16_73855078     ZHar    T    C        0      0        2 
  16 chr16_73855078   Sample    T    C        0      0        2 
  16 chr16_73858040     AAsi    G    T        0      0        2 
  16 chr16_73858040     AKia    G    T        0      0        2 
  16 chr16_73858040     AOna    G    T      0.5      1        2 
  16 chr16_73858040     ASom    G    T        0      0        2 
  16 chr16_73858040     HCab    G    T        0      0        2 
  16 chr16_73858040     HPrz    G    T        0      0        2 
  16 chr16_73858040     ZBoe    G    T        0      0        2 
  16 chr16_73858040     ZGre    G    T        0      0        2 
  16 chr16_73858040     ZHar    G    T        0      0        2 
  16 chr16_73858040   Sample    G    T        0      0        2 
  16 chr16_73860949     AAsi    A    C      0.5      1        2 
  16 chr16_73860949     AKia    A    C        0      0        2 
  16 chr16_73860949     AOna    A    C        0      0        2 
  16 chr16_73860949     ASom    A    C        0      0        2 
  16 chr16_73860949     HCab    A    C        0      0        2 
  16 chr16_73860949     HPrz    A    C        0      0        2 
  16 chr16_73860949     ZBoe    A    C        0      0        2 
  16 chr16_73860949     ZGre    A    C        0      0        2 
  16 chr16_73860949     ZHar    A    C        0      0        2 
  16 chr16_73860949   Sample    A    C        0      0        2 
  16 chr16_73873566     AAsi    G    A        0      0        2 
  16 chr16_73873566     AKia    G    A        0      0        2 
  16 chr16_73873566     AOna    G    A        0      0        2 
  16 chr16_73873566     ASom    G    A        0      0        2 
  16 chr16_73873566     HCab    G    A        1      2        2 
  16 chr16_73873566     HPrz    G    A        1      2        2 
  16 chr16_73873566     ZBoe    G    A        0      0        2 
  16 chr16_73873566     ZGre    G    A        0      0        2 
  16 chr16_73873566     ZHar    G    A        0      0        2 
  16 chr16_73873566   Sample    G    A        0      0        2 
  16 chr16_73873664     AAsi    T    C        0      0        2 
  16 chr16_73873664     AKia    T    C        0      0        2 
  16 chr16_73873664     AOna    T    C      0.5      1        2 
  16 chr16_73873664     ASom    T    C        0      0        2 
  16 chr16_73873664     HCab    T    C        0      0        2 
  16 chr16_73873664     HPrz    T    C        0      0        2 
  16 chr16_73873664     ZBoe    T    C        0      0        2 
  16 chr16_73873664     ZGre    T    C        0      0        2 
  16 chr16_73873664     ZHar    T    C        0      0        2 
  16 chr16_73873664   Sample    T    C        0      0        2 
  16 chr16_73878455     AAsi    C    T        0      0        2 
  16 chr16_73878455     AKia    C    T        0      0        2 
  16 chr16_73878455     AOna    C    T        0      0        2 
  16 chr16_73878455     ASom    C    T        0      0        2 
  16 chr16_73878455     HCab    C    T        0      0        2 
  16 chr16_73878455     HPrz    C    T        0      0        2 
  16 chr16_73878455     ZBoe    C    T      0.5      1        2 
  16 chr16_73878455     ZGre    C    T        0      0        2 
  16 chr16_73878455     ZHar    C    T        0      0        2 
  16 chr16_73878455   Sample    C    T        0      0        2 
  16 chr16_73880175     AAsi    A    T        0      0        2 
  16 chr16_73880175     AKia    A    T        0      0        2 
  16 chr16_73880175     AOna    A    T        0      0        2 
  16 chr16_73880175     ASom    A    T        0      0        2 
  16 chr16_73880175     HCab    A    T        0      0        2 
  16 chr16_73880175     HPrz    A    T      0.5      1        2 
  16 chr16_73880175     ZBoe    A    T        0      0        2 
  16 chr16_73880175     ZGre    A    T        0      0        2 
  16 chr16_73880175     ZHar    A    T        0      0        2 
  16 chr16_73880175   Sample    A    T        0      0        2 
  16 chr16_73885509     AAsi    T    C        0      0        2 
  16 chr16_73885509     AKia    T    C        1      2        2 
  16 chr16_73885509     AOna    T    C        0      0        2 
  16 chr16_73885509     ASom    T    C        0      0        2 
  16 chr16_73885509     HCab    T    C        0      0        2 
  16 chr16_73885509     HPrz    T    C        0      0        2 
  16 chr16_73885509     ZBoe    T    C        0      0        2 
  16 chr16_73885509     ZGre    T    C        0      0        2 
  16 chr16_73885509     ZHar    T    C        0      0        2 
  16 chr16_73885509   Sample    T    C        0      0        2 
  16 chr16_73888407     AAsi    A    G        0      0        2 
  16 chr16_73888407     AKia    A    G        0      0        2 
  16 chr16_73888407     AOna    A    G        0      0        2 
  16 chr16_73888407     ASom    A    G        0      0        2 
  16 chr16_73888407     HCab    A    G        0      0        2 
  16 chr16_73888407     HPrz    A    G        0      0        2 
  16 chr16_73888407     ZBoe    A    G        0      0        2 
  16 chr16_73888407     ZGre    A    G      0.5      1        2 
  16 chr16_73888407     ZHar    A    G        0      0        2 
  16 chr16_73888407   Sample    A    G        0      0        2 
  16 chr16_73902820     AAsi    T    G        0      0        2 
  16 chr16_73902820     AKia    T    G        0      0        2 
  16 chr16_73902820     AOna    T    G        0      0        2 
  16 chr16_73902820     ASom    T    G        0      0        2 
  16 chr16_73902820     HCab    T    G        1      2        2 
  16 chr16_73902820     HPrz    T    G        1      2        2 
  16 chr16_73902820     ZBoe    T    G        0      0        2 
  16 chr16_73902820     ZGre    T    G        0      0        2 
  16 chr16_73902820     ZHar    T    G        0      0        2 
  16 chr16_73902820   Sample    T    G        0      0        2 
  16 chr16_73904162     AAsi    C    G        0      0        2 
  16 chr16_73904162     AKia    C    G        0      0        2 
  16 chr16_73904162     AOna    C    G        0      0        2 
  16 chr16_73904162     ASom    C    G        0      0        2 
  16 chr16_73904162     HCab    C    G      0.5      1        2 
  16 chr16_73904162     HPrz    C    G        0      0        2 
  16 chr16_73904162     ZBoe    C    G        0      0        2 
  16 chr16_73904162     ZGre    C    G        0      0        2 
  16 chr16_73904162     ZHar    C    G        0      0        2 
  16 chr16_73904162   Sample    C    G        0      0        2 
  16 chr16_73909732     AAsi    G    A        0      0        2 
  16 chr16_73909732     AKia    G    A      0.5      1        2 
  16 chr16_73909732     AOna    G    A        0      0        2 
  16 chr16_73909732     ASom    G    A        0      0        2 
  16 chr16_73909732     HCab    G    A        0      0        2 
  16 chr16_73909732     HPrz    G    A        0      0        2 
  16 chr16_73909732     ZBoe    G    A        1      2        2 
  16 chr16_73909732     ZGre    G    A        1      2        2 
  16 chr16_73909732     ZHar    G    A        1      2        2 
  16 chr16_73909732   Sample    G    A        0      0        2 
  16 chr16_73915833     AAsi    A    G        0      0        2 
  16 chr16_73915833     AKia    A    G        1      2        2 
  16 chr16_73915833     AOna    A    G        1      2        2 
  16 chr16_73915833     ASom    A    G        0      0        2 
  16 chr16_73915833     HCab    A    G        1      2        2 
  16 chr16_73915833     HPrz    A    G        1      2        2 
  16 chr16_73915833     ZBoe    A    G        0      0        2 
  16 chr16_73915833     ZGre    A    G        0      0        2 
  16 chr16_73915833     ZHar    A    G        0      0        2 
  16 chr16_73915833   Sample    A    G        0      0        2 
  16 chr16_73926651     AAsi    G    A        0      0        2 
  16 chr16_73926651     AKia    G    A        0      0        2 
  16 chr16_73926651     AOna    G    A        1      2        2 
  16 chr16_73926651     ASom    G    A        0      0        2 
  16 chr16_73926651     HCab    G    A        1      2        2 
  16 chr16_73926651     HPrz    G    A        1      2        2 
  16 chr16_73926651     ZBoe    G    A        0      0        2 
  16 chr16_73926651     ZGre    G    A        0      0        2 
  16 chr16_73926651     ZHar    G    A        1      2        2 
  16 chr16_73926651   Sample    G    A        0      0        2 
  16 chr16_73926716     AAsi    C    A        0      0        2 
  16 chr16_73926716     AKia    C    A        1      2        2 
  16 chr16_73926716     AOna    C    A        0      0        2 
  16 chr16_73926716     ASom    C    A        0      0        2 
  16 chr16_73926716     HCab    C    A        0      0        2 
  16 chr16_73926716     HPrz    C    A        0      0        2 
  16 chr16_73926716     ZBoe    C    A        0      0        2 
  16 chr16_73926716     ZGre    C    A        0      0        2 
  16 chr16_73926716     ZHar    C    A        0      0        2 
  16 chr16_73926716   Sample    C    A        0      0        2 
  16 chr16_73926799     AAsi    A    G        0      0        2 
  16 chr16_73926799     AKia    A    G        0      0        2 
  16 chr16_73926799     AOna    A    G        0      0        2 
  16 chr16_73926799     ASom    A    G        0      0        2 
  16 chr16_73926799     HCab    A    G        1      2        2 
  16 chr16_73926799     HPrz    A    G        1      2        2 
  16 chr16_73926799     ZBoe    A    G        0      0        2 
  16 chr16_73926799     ZGre    A    G        0      0        2 
  16 chr16_73926799     ZHar    A    G        1      2        2 
  16 chr16_73926799   Sample    A    G        0      0        2 
  16 chr16_73933918     AAsi    A    T        0      0        2 
  16 chr16_73933918     AKia    A    T        0      0        2 
  16 chr16_73933918     AOna    A    T        0      0        2 
  16 chr16_73933918     ASom    A    T        0      0        2 
  16 chr16_73933918     HCab    A    T      0.5      1        2 
  16 chr16_73933918     HPrz    A    T        0      0        2 
  16 chr16_73933918     ZBoe    A    T        0      0        2 
  16 chr16_73933918     ZGre    A    T        0      0        2 
  16 chr16_73933918     ZHar    A    T        0      0        2 
  16 chr16_73933918   Sample    A    T        0      0        2 
  16 chr16_73935380     AAsi    G    A        1      2        2 
  16 chr16_73935380     AKia    G    A      0.5      1        2 
  16 chr16_73935380     AOna    G    A      0.5      1        2 
  16 chr16_73935380     ASom    G    A        1      2        2 
  16 chr16_73935380     HCab    G    A        0      0        2 
  16 chr16_73935380     HPrz    G    A        0      0        2 
  16 chr16_73935380     ZBoe    G    A        0      0        2 
  16 chr16_73935380     ZGre    G    A        0      0        2 
  16 chr16_73935380     ZHar    G    A        0      0        2 
  16 chr16_73935380   Sample    G    A        1      2        2 
  16 chr16_73943174     AAsi    A    G        0      0        2 
  16 chr16_73943174     AKia    A    G        0      0        2 
  16 chr16_73943174     AOna    A    G        0      0        2 
  16 chr16_73943174     ASom    A    G        0      0        2 
  16 chr16_73943174     HCab    A    G      0.5      1        2 
  16 chr16_73943174     HPrz    A    G      0.5      1        2 
  16 chr16_73943174     ZBoe    A    G        0      0        2 
  16 chr16_73943174     ZGre    A    G        0      0        2 
  16 chr16_73943174     ZHar    A    G        0      0        2 
  16 chr16_73943174   Sample    A    G        0      0        2 
  16 chr16_73945748     AAsi    A    C        0      0        2 
  16 chr16_73945748     AKia    A    C        0      0        2 
  16 chr16_73945748     AOna    A    C        0      0        2 
  16 chr16_73945748     ASom    A    C        0      0        2 
  16 chr16_73945748     HCab    A    C        1      2        2 
  16 chr16_73945748     HPrz    A    C        1      2        2 
  16 chr16_73945748     ZBoe    A    C        0      0        2 
  16 chr16_73945748     ZGre    A    C        0      0        2 
  16 chr16_73945748     ZHar    A    C        0      0        2 
  16 chr16_73945748   Sample    A    C        0      0        2 
  16 chr16_73953549     AAsi    G    A      0.5      1        2 
  16 chr16_73953549     AKia    G    A        0      0        2 
  16 chr16_73953549     AOna    G    A        0      0        2 
  16 chr16_73953549     ASom    G    A        0      0        2 
  16 chr16_73953549     HCab    G    A        0      0        2 
  16 chr16_73953549     HPrz    G    A        0      0        2 
  16 chr16_73953549     ZBoe    G    A        0      0        2 
  16 chr16_73953549     ZGre    G    A        0      0        2 
  16 chr16_73953549     ZHar    G    A        0      0        2 
  16 chr16_73953549   Sample    G    A        0      0        2 
  16 chr16_73953906     AAsi    G    A        0      0        2 
  16 chr16_73953906     AKia    G    A      0.5      1        2 
  16 chr16_73953906     AOna    G    A        1      2        2 
  16 chr16_73953906     ASom    G    A        0      0        2 
  16 chr16_73953906     HCab    G    A        0      0        2 
  16 chr16_73953906     HPrz    G    A        0      0        2 
  16 chr16_73953906     ZBoe    G    A        0      0        2 
  16 chr16_73953906     ZGre    G    A        1      2        2 
  16 chr16_73953906     ZHar    G    A        1      2        2 
  16 chr16_73953906   Sample    G    A        0      0        2 
  16 chr16_73956210     AAsi    A    G        0      0        2 
  16 chr16_73956210     AKia    A    G        0      0        2 
  16 chr16_73956210     AOna    A    G        0      0        2 
  16 chr16_73956210     ASom    A    G        0      0        2 
  16 chr16_73956210     HCab    A    G        0      0        2 
  16 chr16_73956210     HPrz    A    G        0      0        2 
  16 chr16_73956210     ZBoe    A    G      0.5      1        2 
  16 chr16_73956210     ZGre    A    G        0      0        2 
  16 chr16_73956210     ZHar    A    G        0      0        2 
  16 chr16_73956210   Sample    A    G        0      0        2 
  16 chr16_73966396     AAsi    C    G        0      0        2 
  16 chr16_73966396     AKia    C    G        0      0        2 
  16 chr16_73966396     AOna    C    G        0      0        2 
  16 chr16_73966396     ASom    C    G        0      0        2 
  16 chr16_73966396     HCab    C    G        1      2        2 
  16 chr16_73966396     HPrz    C    G        1      2        2 
  16 chr16_73966396     ZBoe    C    G        0      0        2 
  16 chr16_73966396     ZGre    C    G        0      0        2 
  16 chr16_73966396     ZHar    C    G        0      0        2 
  16 chr16_73966396   Sample    C    G        0      0        2 
  16 chr16_73968400     AAsi    G    T        0      0        2 
  16 chr16_73968400     AKia    G    T        0      0        2 
  16 chr16_73968400     AOna    G    T        0      0        2 
  16 chr16_73968400     ASom    G    T        0      0        2 
  16 chr16_73968400     HCab    G    T        0      0        2 
  16 chr16_73968400     HPrz    G    T        0      0        2 
  16 chr16_73968400     ZBoe    G    T        1      2        2 
  16 chr16_73968400     ZGre    G    T        0      0        2 
  16 chr16_73968400     ZHar    G    T        0      0        2 
  16 chr16_73968400   Sample    G    T        0      0        2 
  16 chr16_73969040     AAsi    G    A        0      0        2 
  16 chr16_73969040     AKia    G    A        0      0        2 
  16 chr16_73969040     AOna    G    A        0      0        2 
  16 chr16_73969040     ASom    G    A        0      0        2 
  16 chr16_73969040     HCab    G    A        0      0        2 
  16 chr16_73969040     HPrz    G    A        0      0        2 
  16 chr16_73969040     ZBoe    G    A        0      0        2 
  16 chr16_73969040     ZGre    G    A        1      2        2 
  16 chr16_73969040     ZHar    G    A        0      0        2 
  16 chr16_73969040   Sample    G    A        0      0        2 
  16 chr16_73971455     AAsi    T    C        0      0        2 
  16 chr16_73971455     AKia    T    C        0      0        2 
  16 chr16_73971455     AOna    T    C        0      0        2 
  16 chr16_73971455     ASom    T    C        0      0        2 
  16 chr16_73971455     HCab    T    C        0      0        2 
  16 chr16_73971455     HPrz    T    C        0      0        2 
  16 chr16_73971455     ZBoe    T    C        0      0        2 
  16 chr16_73971455     ZGre    T    C        0      0        2 
  16 chr16_73971455     ZHar    T    C        1      2        2 
  16 chr16_73971455   Sample    T    C        0      0        2 
  16 chr16_73971583     AAsi    C    T        0      0        2 
  16 chr16_73971583     AKia    C    T        0      0        2 
  16 chr16_73971583     AOna    C    T        0      0        2 
  16 chr16_73971583     ASom    C    T        0      0        2 
  16 chr16_73971583     HCab    C    T        1      2        2 
  16 chr16_73971583     HPrz    C    T        1      2        2 
  16 chr16_73971583     ZBoe    C    T        0      0        2 
  16 chr16_73971583     ZGre    C    T        0      0        2 
  16 chr16_73971583     ZHar    C    T        0      0        2 
  16 chr16_73971583   Sample    C    T        0      0        2 
  16 chr16_73981262     AAsi    A    G        0      0        2 
  16 chr16_73981262     AKia    A    G        0      0        2 
  16 chr16_73981262     AOna    A    G        0      0        2 
  16 chr16_73981262     ASom    A    G        0      0        2 
  16 chr16_73981262     HCab    A    G        0      0        2 
  16 chr16_73981262     HPrz    A    G        0      0        2 
  16 chr16_73981262     ZBoe    A    G      0.5      1        2 
  16 chr16_73981262     ZGre    A    G        0      0        2 
  16 chr16_73981262     ZHar    A    G        0      0        2 
  16 chr16_73981262   Sample    A    G        0      0        2 
  16 chr16_73981382     AAsi    C    G        0      0        2 
  16 chr16_73981382     AKia    C    G        0      0        2 
  16 chr16_73981382     AOna    C    G        0      0        2 
  16 chr16_73981382     ASom    C    G        0      0        2 
  16 chr16_73981382     HCab    C    G        1      2        2 
  16 chr16_73981382     HPrz    C    G        1      2        2 
  16 chr16_73981382     ZBoe    C    G        0      0        2 
  16 chr16_73981382     ZGre    C    G        0      0        2 
  16 chr16_73981382     ZHar    C    G        0      0        2 
  16 chr16_73981382   Sample    C    G        0      0        2 
  16 chr16_73992758     AAsi    A    T        0      0        2 
  16 chr16_73992758     AKia    A    T        0      0        2 
  16 chr16_73992758     AOna    A    T        0      0        2 
  16 chr16_73992758     ASom    A    T        0      0        2 
  16 chr16_73992758     HCab    A    T        0      0        2 
  16 chr16_73992758     HPrz    A    T        0      0        2 
  16 chr16_73992758     ZBoe    A    T        0      0        2 
  16 chr16_73992758     ZGre    A    T        0      0        2 
  16 chr16_73992758     ZHar    A    T      0.5      1        2 
  16 chr16_73992758   Sample    A    T        0      0        2 
  16 chr16_73993185     AAsi    G    A        0      0        2 
  16 chr16_73993185     AKia    G    A        0      0        2 
  16 chr16_73993185     AOna    G    A        0      0        2 
  16 chr16_73993185     ASom    G    A        0      0        2 
  16 chr16_73993185     HCab    G    A        1      2        2 
  16 chr16_73993185     HPrz    G    A        1      2        2 
  16 chr16_73993185     ZBoe    G    A        0      0        2 
  16 chr16_73993185     ZGre    G    A        0      0        2 
  16 chr16_73993185     ZHar    G    A        0      0        2 
  16 chr16_73993185   Sample    G    A        0      0        2 
  16 chr16_73995342     AAsi    G    A        0      0        2 
  16 chr16_73995342     AKia    G    A        0      0        2 
  16 chr16_73995342     AOna    G    A        0      0        2 
  16 chr16_73995342     ASom    G    A        0      0        2 
  16 chr16_73995342     HCab    G    A        0      0        2 
  16 chr16_73995342     HPrz    G    A        0      0        2 
  16 chr16_73995342     ZBoe    G    A        0      0        2 
  16 chr16_73995342     ZGre    G    A        1      2        2 
  16 chr16_73995342     ZHar    G    A        0      0        2 
  16 chr16_73995342   Sample    G    A        0      0        2 
  16 chr16_73997021     AAsi    A    G        0      0        2 
  16 chr16_73997021     AKia    A    G        0      0        2 
  16 chr16_73997021     AOna    A    G        0      0        2 
  16 chr16_73997021     ASom    A    G        0      0        2 
  16 chr16_73997021     HCab    A    G        0      0        2 
  16 chr16_73997021     HPrz    A    G        0      0        2 
  16 chr16_73997021     ZBoe    A    G      0.5      1        2 
  16 chr16_73997021     ZGre    A    G        0      0        2 
  16 chr16_73997021     ZHar    A    G        0      0        2 
  16 chr16_73997021   Sample    A    G        0      0        2 
  16 chr16_74000096     AAsi    A    G        0      0        2 
  16 chr16_74000096     AKia    A    G        0      0        2 
  16 chr16_74000096     AOna    A    G        0      0        2 
  16 chr16_74000096     ASom    A    G        0      0        2 
  16 chr16_74000096     HCab    A    G        0      0        2 
  16 chr16_74000096     HPrz    A    G        0      0        2 
  16 chr16_74000096     ZBoe    A    G        0      0        2 
  16 chr16_74000096     ZGre    A    G        0      0        2 
  16 chr16_74000096     ZHar    A    G      0.5      1        2 
  16 chr16_74000096   Sample    A    G        0      0        2 
  16 chr16_74003064     AAsi    A    G        0      0        2 
  16 chr16_74003064     AKia    A    G        0      0        2 
  16 chr16_74003064     AOna    A    G        0      0        2 
  16 chr16_74003064     ASom    A    G        0      0        2 
  16 chr16_74003064     HCab    A    G        0      0        2 
  16 chr16_74003064     HPrz    A    G        0      0        2 
  16 chr16_74003064     ZBoe    A    G        0      0        2 
  16 chr16_74003064     ZGre    A    G        1      2        2 
  16 chr16_74003064     ZHar    A    G        0      0        2 
  16 chr16_74003064   Sample    A    G        0      0        2 
  16 chr16_74003595     AAsi    T    C        0      0        2 
  16 chr16_74003595     AKia    T    C        0      0        2 
  16 chr16_74003595     AOna    T    C        0      0        2 
  16 chr16_74003595     ASom    T    C        0      0        2 
  16 chr16_74003595     HCab    T    C        0      0        2 
  16 chr16_74003595     HPrz    T    C      0.5      1        2 
  16 chr16_74003595     ZBoe    T    C        0      0        2 
  16 chr16_74003595     ZGre    T    C        0      0        2 
  16 chr16_74003595     ZHar    T    C        0      0        2 
  16 chr16_74003595   Sample    T    C        0      0        2 
  16 chr16_74004933     AAsi    A    C        0      0        2 
  16 chr16_74004933     AKia    A    C        0      0        2 
  16 chr16_74004933     AOna    A    C        0      0        2 
  16 chr16_74004933     ASom    A    C        0      0        2 
  16 chr16_74004933     HCab    A    C        0      0        2 
  16 chr16_74004933     HPrz    A    C        0      0        2 
  16 chr16_74004933     ZBoe    A    C        0      0        2 
  16 chr16_74004933     ZGre    A    C        1      2        2 
  16 chr16_74004933     ZHar    A    C        1      2        2 
  16 chr16_74004933   Sample    A    C        0      0        2 
  16 chr16_74009061     AAsi    C    T        0      0        2 
  16 chr16_74009061     AKia    C    T        0      0        2 
  16 chr16_74009061     AOna    C    T        0      0        2 
  16 chr16_74009061     ASom    C    T        0      0        2 
  16 chr16_74009061     HCab    C    T        0      0        2 
  16 chr16_74009061     HPrz    C    T        1      2        2 
  16 chr16_74009061     ZBoe    C    T        0      0        2 
  16 chr16_74009061     ZGre    C    T        0      0        2 
  16 chr16_74009061     ZHar    C    T        0      0        2 
  16 chr16_74009061   Sample    C    T        0      0        2 
  16 chr16_74016644     AAsi    A    G        1      2        2 
  16 chr16_74016644     AKia    A    G        0      0        2 
  16 chr16_74016644     AOna    A    G        0      0        2 
  16 chr16_74016644     ASom    A    G        1      2        2 
  16 chr16_74016644     HCab    A    G        0      0        2 
  16 chr16_74016644     HPrz    A    G        0      0        2 
  16 chr16_74016644     ZBoe    A    G        0      0        2 
  16 chr16_74016644     ZGre    A    G        0      0        2 
  16 chr16_74016644     ZHar    A    G        0      0        2 
  16 chr16_74016644   Sample    A    G        1      2        2 
  16 chr16_74016723     AAsi    A    G        0      0        2 
  16 chr16_74016723     AKia    A    G        0      0        2 
  16 chr16_74016723     AOna    A    G        0      0        2 
  16 chr16_74016723     ASom    A    G        1      2        2 
  16 chr16_74016723     HCab    A    G        0      0        2 
  16 chr16_74016723     HPrz    A    G        0      0        2 
  16 chr16_74016723     ZBoe    A    G        0      0        2 
  16 chr16_74016723     ZGre    A    G        0      0        2 
  16 chr16_74016723     ZHar    A    G        0      0        2 
  16 chr16_74016723   Sample    A    G        0      0        2 
  16 chr16_74017372     AAsi    A    G        0      0        2 
  16 chr16_74017372     AKia    A    G        0      0        2 
  16 chr16_74017372     AOna    A    G        0      0        2 
  16 chr16_74017372     ASom    A    G        0      0        2 
  16 chr16_74017372     HCab    A    G        0      0        2 
  16 chr16_74017372     HPrz    A    G        0      0        2 
  16 chr16_74017372     ZBoe    A    G        0      0        2 
  16 chr16_74017372     ZGre    A    G        0      0        2 
  16 chr16_74017372     ZHar    A    G        1      2        2 
  16 chr16_74017372   Sample    A    G        0      0        2 
  16 chr16_74020721     AAsi    T    C        0      0        2 
  16 chr16_74020721     AKia    T    C        0      0        2 
  16 chr16_74020721     AOna    T    C        0      0        2 
  16 chr16_74020721     ASom    T    C        0      0        2 
  16 chr16_74020721     HCab    T    C        0      0        2 
  16 chr16_74020721     HPrz    T    C        0      0        2 
  16 chr16_74020721     ZBoe    T    C        0      0        2 
  16 chr16_74020721     ZGre    T    C        0      0        2 
  16 chr16_74020721     ZHar    T    C      0.5      1        2 
  16 chr16_74020721   Sample    T    C        0      0        2 
  16 chr16_74021978     AAsi    G    C        0      0        2 
  16 chr16_74021978     AKia    G    C        0      0        2 
  16 chr16_74021978     AOna    G    C        0      0        2 
  16 chr16_74021978     ASom    G    C        0      0        2 
  16 chr16_74021978     HCab    G    C        1      2        2 
  16 chr16_74021978     HPrz    G    C        1      2        2 
  16 chr16_74021978     ZBoe    G    C        0      0        2 
  16 chr16_74021978     ZGre    G    C        0      0        2 
  16 chr16_74021978     ZHar    G    C        0      0        2 
  16 chr16_74021978   Sample    G    C        0      0        2 
  16 chr16_74022840     AAsi    T    C        0      0        2 
  16 chr16_74022840     AKia    T    C        0      0        2 
  16 chr16_74022840     AOna    T    C        0      0        2 
  16 chr16_74022840     ASom    T    C        0      0        2 
  16 chr16_74022840     HCab    T    C        0      0        2 
  16 chr16_74022840     HPrz    T    C        0      0        2 
  16 chr16_74022840     ZBoe    T    C        0      0        2 
  16 chr16_74022840     ZGre    T    C        1      2        2 
  16 chr16_74022840     ZHar    T    C        0      0        2 
  16 chr16_74022840   Sample    T    C        0      0        2 
  16 chr16_74025730     AAsi    A    C        0      0        2 
  16 chr16_74025730     AKia    A    C        1      2        2 
  16 chr16_74025730     AOna    A    C        0      0        2 
  16 chr16_74025730     ASom    A    C        0      0        2 
  16 chr16_74025730     HCab    A    C        0      0        2 
  16 chr16_74025730     HPrz    A    C        0      0        2 
  16 chr16_74025730     ZBoe    A    C        0      0        2 
  16 chr16_74025730     ZGre    A    C        0      0        2 
  16 chr16_74025730     ZHar    A    C        0      0        2 
  16 chr16_74025730   Sample    A    C        0      0        2 
  16 chr16_74032792     AAsi    A    G        0      0        2 
  16 chr16_74032792     AKia    A    G        0      0        2 
  16 chr16_74032792     AOna    A    G        0      0        2 
  16 chr16_74032792     ASom    A    G        0      0        2 
  16 chr16_74032792     HCab    A    G        0      0        2 
  16 chr16_74032792     HPrz    A    G        0      0        2 
  16 chr16_74032792     ZBoe    A    G        0      0        2 
  16 chr16_74032792     ZGre    A    G        1      2        2 
  16 chr16_74032792     ZHar    A    G        0      0        2 
  16 chr16_74032792   Sample    A    G        0      0        2 
  16 chr16_74034667     AAsi    G    T        0      0        2 
  16 chr16_74034667     AKia    G    T        0      0        2 
  16 chr16_74034667     AOna    G    T        0      0        2 
  16 chr16_74034667     ASom    G    T        0      0        2 
  16 chr16_74034667     HCab    G    T        0      0        2 
  16 chr16_74034667     HPrz    G    T        0      0        2 
  16 chr16_74034667     ZBoe    G    T      0.5      1        2 
  16 chr16_74034667     ZGre    G    T        0      0        2 
  16 chr16_74034667     ZHar    G    T        0      0        2 
  16 chr16_74034667   Sample    G    T        0      0        2 
  16 chr16_74036793     AAsi    T    G        0      0        2 
  16 chr16_74036793     AKia    T    G        0      0        2 
  16 chr16_74036793     AOna    T    G        1      2        2 
  16 chr16_74036793     ASom    T    G        0      0        2 
  16 chr16_74036793     HCab    T    G        0      0        2 
  16 chr16_74036793     HPrz    T    G        0      0        2 
  16 chr16_74036793     ZBoe    T    G        0      0        2 
  16 chr16_74036793     ZGre    T    G        0      0        2 
  16 chr16_74036793     ZHar    T    G        0      0        2 
  16 chr16_74036793   Sample    T    G        0      0        2 
  16 chr16_74039357     AAsi    G    C        0      0        2 
  16 chr16_74039357     AKia    G    C      0.5      1        2 
  16 chr16_74039357     AOna    G    C        0      0        2 
  16 chr16_74039357     ASom    G    C        0      0        2 
  16 chr16_74039357     HCab    G    C        0      0        2 
  16 chr16_74039357     HPrz    G    C        0      0        2 
  16 chr16_74039357     ZBoe    G    C        0      0        2 
  16 chr16_74039357     ZGre    G    C        0      0        2 
  16 chr16_74039357     ZHar    G    C        0      0        2 
  16 chr16_74039357   Sample    G    C        0      0        2 
  16 chr16_74044417     AAsi    G    T        0      0        2 
  16 chr16_74044417     AKia    G    T        0      0        2 
  16 chr16_74044417     AOna    G    T        0      0        2 
  16 chr16_74044417     ASom    G    T        0      0        2 
  16 chr16_74044417     HCab    G    T        1      2        2 
  16 chr16_74044417     HPrz    G    T        1      2        2 
  16 chr16_74044417     ZBoe    G    T        0      0        2 
  16 chr16_74044417     ZGre    G    T        0      0        2 
  16 chr16_74044417     ZHar    G    T        0      0        2 
  16 chr16_74044417   Sample    G    T        0      0        2 
  16 chr16_74044451     AAsi    T    C        0      0        2 
  16 chr16_74044451     AKia    T    C        0      0        2 
  16 chr16_74044451     AOna    T    C        0      0        2 
  16 chr16_74044451     ASom    T    C        0      0        2 
  16 chr16_74044451     HCab    T    C        1      2        2 
  16 chr16_74044451     HPrz    T    C        1      2        2 
  16 chr16_74044451     ZBoe    T    C        0      0        2 
  16 chr16_74044451     ZGre    T    C        0      0        2 
  16 chr16_74044451     ZHar    T    C        0      0        2 
  16 chr16_74044451   Sample    T    C        0      0        2 
  16 chr16_74046069     AAsi    G    A        0      0        2 
  16 chr16_74046069     AKia    G    A        0      0        2 
  16 chr16_74046069     AOna    G    A        0      0        2 
  16 chr16_74046069     ASom    G    A        0      0        2 
  16 chr16_74046069     HCab    G    A      0.5      1        2 
  16 chr16_74046069     HPrz    G    A      0.5      1        2 
  16 chr16_74046069     ZBoe    G    A        0      0        2 
  16 chr16_74046069     ZGre    G    A        0      0        2 
  16 chr16_74046069     ZHar    G    A        0      0        2 
  16 chr16_74046069   Sample    G    A        0      0        2 
  16 chr16_74058619     AAsi    T    G        0      0        2 
  16 chr16_74058619     AKia    T    G        0      0        2 
  16 chr16_74058619     AOna    T    G        0      0        2 
  16 chr16_74058619     ASom    T    G        0      0        2 
  16 chr16_74058619     HCab    T    G        0      0        2 
  16 chr16_74058619     HPrz    T    G        0      0        2 
  16 chr16_74058619     ZBoe    T    G        0      0        2 
  16 chr16_74058619     ZGre    T    G        0      0        2 
  16 chr16_74058619     ZHar    T    G        1      2        2 
  16 chr16_74058619   Sample    T    G        0      0        2 
  16 chr16_74061310     AAsi    T    C        0      0        2 
  16 chr16_74061310     AKia    T    C        1      2        2 
  16 chr16_74061310     AOna    T    C      0.5      1        2 
  16 chr16_74061310     ASom    T    C        0      0        2 
  16 chr16_74061310     HCab    T    C        0      0        2 
  16 chr16_74061310     HPrz    T    C        0      0        2 
  16 chr16_74061310     ZBoe    T    C        0      0        2 
  16 chr16_74061310     ZGre    T    C        0      0        2 
  16 chr16_74061310     ZHar    T    C        0      0        2 
  16 chr16_74061310   Sample    T    C        0      0        2 
  16 chr16_74062272     AAsi    G    C        0      0        2 
  16 chr16_74062272     AKia    G    C        0      0        2 
  16 chr16_74062272     AOna    G    C        0      0        2 
  16 chr16_74062272     ASom    G    C        0      0        2 
  16 chr16_74062272     HCab    G    C        0      0        2 
  16 chr16_74062272     HPrz    G    C        0      0        2 
  16 chr16_74062272     ZBoe    G    C        0      0        2 
  16 chr16_74062272     ZGre    G    C        1      2        2 
  16 chr16_74062272     ZHar    G    C        0      0        2 
  16 chr16_74062272   Sample    G    C        0      0        2 
  16 chr16_74062284     AAsi    T    C        0      0        2 
  16 chr16_74062284     AKia    T    C        1      2        2 
  16 chr16_74062284     AOna    T    C      0.5      1        2 
  16 chr16_74062284     ASom    T    C        0      0        2 
  16 chr16_74062284     HCab    T    C        0      0        2 
  16 chr16_74062284     HPrz    T    C        0      0        2 
  16 chr16_74062284     ZBoe    T    C        0      0        2 
  16 chr16_74062284     ZGre    T    C        0      0        2 
  16 chr16_74062284     ZHar    T    C        0      0        2 
  16 chr16_74062284   Sample    T    C        0      0        2 
  16 chr16_74063464     AAsi    A    G        0      0        2 
  16 chr16_74063464     AKia    A    G        0      0        2 
  16 chr16_74063464     AOna    A    G        0      0        2 
  16 chr16_74063464     ASom    A    G        0      0        2 
  16 chr16_74063464     HCab    A    G        0      0        2 
  16 chr16_74063464     HPrz    A    G        0      0        2 
  16 chr16_74063464     ZBoe    A    G      0.5      1        2 
  16 chr16_74063464     ZGre    A    G        0      0        2 
  16 chr16_74063464     ZHar    A    G        0      0        2 
  16 chr16_74063464   Sample    A    G        0      0        2 
  16 chr16_74064974     AAsi    A    G        0      0        2 
  16 chr16_74064974     AKia    A    G        0      0        2 
  16 chr16_74064974     AOna    A    G        0      0        2 
  16 chr16_74064974     ASom    A    G        0      0        2 
  16 chr16_74064974     HCab    A    G        0      0        2 
  16 chr16_74064974     HPrz    A    G        0      0        2 
  16 chr16_74064974     ZBoe    A    G      0.5      1        2 
  16 chr16_74064974     ZGre    A    G        0      0        2 
  16 chr16_74064974     ZHar    A    G        0      0        2 
  16 chr16_74064974   Sample    A    G        0      0        2 
  16 chr16_74069415     AAsi    T    C        0      0        2 
  16 chr16_74069415     AKia    T    C        0      0        2 
  16 chr16_74069415     AOna    T    C        0      0        2 
  16 chr16_74069415     ASom    T    C        0      0        2 
  16 chr16_74069415     HCab    T    C        0      0        2 
  16 chr16_74069415     HPrz    T    C        0      0        2 
  16 chr16_74069415     ZBoe    T    C        0      0        2 
  16 chr16_74069415     ZGre    T    C        1      2        2 
  16 chr16_74069415     ZHar    T    C        0      0        2 
  16 chr16_74069415   Sample    T    C        0      0        2 
  16 chr16_74076425     AAsi    T    C        0      0        2 
  16 chr16_74076425     AKia    T    C        0      0        2 
  16 chr16_74076425     AOna    T    C        0      0        2 
  16 chr16_74076425     ASom    T    C        0      0        2 
  16 chr16_74076425     HCab    T    C        1      2        2 
  16 chr16_74076425     HPrz    T    C        1      2        2 
  16 chr16_74076425     ZBoe    T    C        0      0        2 
  16 chr16_74076425     ZGre    T    C        0      0        2 
  16 chr16_74076425     ZHar    T    C        0      0        2 
  16 chr16_74076425   Sample    T    C        0      0        2 
  16 chr16_74077689     AAsi    T    C        0      0        2 
  16 chr16_74077689     AKia    T    C        0      0        2 
  16 chr16_74077689     AOna    T    C        1      2        2 
  16 chr16_74077689     ASom    T    C        0      0        2 
  16 chr16_74077689     HCab    T    C        0      0        2 
  16 chr16_74077689     HPrz    T    C        0      0        2 
  16 chr16_74077689     ZBoe    T    C        0      0        2 
  16 chr16_74077689     ZGre    T    C        0      0        2 
  16 chr16_74077689     ZHar    T    C        0      0        2 
  16 chr16_74077689   Sample    T    C        0      0        2 
  16 chr16_74081274     AAsi    A    T        1      2        2 
  16 chr16_74081274     AKia    A    T        0      0        2 
  16 chr16_74081274     AOna    A    T        0      0        2 
  16 chr16_74081274     ASom    A    T        1      2        2 
  16 chr16_74081274     HCab    A    T        0      0        2 
  16 chr16_74081274     HPrz    A    T        0      0        2 
  16 chr16_74081274     ZBoe    A    T        0      0        2 
  16 chr16_74081274     ZGre    A    T        0      0        2 
  16 chr16_74081274     ZHar    A    T        0      0        2 
  16 chr16_74081274   Sample    A    T        1      2        2 
  16 chr16_74081526     AAsi    A    G        0      0        2 
  16 chr16_74081526     AKia    A    G        0      0        2 
  16 chr16_74081526     AOna    A    G        0      0        2 
  16 chr16_74081526     ASom    A    G        0      0        2 
  16 chr16_74081526     HCab    A    G        1      2        2 
  16 chr16_74081526     HPrz    A    G        1      2        2 
  16 chr16_74081526     ZBoe    A    G        0      0        2 
  16 chr16_74081526     ZGre    A    G        0      0        2 
  16 chr16_74081526     ZHar    A    G        0      0        2 
  16 chr16_74081526   Sample    A    G        0      0        2 
  16 chr16_74082030     AAsi    G    A        0      0        2 
  16 chr16_74082030     AKia    G    A        0      0        2 
  16 chr16_74082030     AOna    G    A        0      0        2 
  16 chr16_74082030     ASom    G    A        0      0        2 
  16 chr16_74082030     HCab    G    A        1      2        2 
  16 chr16_74082030     HPrz    G    A        1      2        2 
  16 chr16_74082030     ZBoe    G    A        0      0        2 
  16 chr16_74082030     ZGre    G    A        0      0        2 
  16 chr16_74082030     ZHar    G    A        0      0        2 
  16 chr16_74082030   Sample    G    A        0      0        2 
  16 chr16_74082766     AAsi    C    A      0.5      1        2 
  16 chr16_74082766     AKia    C    A        0      0        2 
  16 chr16_74082766     AOna    C    A        0      0        2 
  16 chr16_74082766     ASom    C    A        1      2        2 
  16 chr16_74082766     HCab    C    A        0      0        2 
  16 chr16_74082766     HPrz    C    A        0      0        2 
  16 chr16_74082766     ZBoe    C    A        0      0        2 
  16 chr16_74082766     ZGre    C    A        0      0        2 
  16 chr16_74082766     ZHar    C    A        0      0        2 
  16 chr16_74082766   Sample    C    A        1      2        2 
  16 chr16_74083838     AAsi    T    C        0      0        2 
  16 chr16_74083838     AKia    T    C        0      0        2 
  16 chr16_74083838     AOna    T    C      0.5      1        2 
  16 chr16_74083838     ASom    T    C        0      0        2 
  16 chr16_74083838     HCab    T    C        0      0        2 
  16 chr16_74083838     HPrz    T    C        0      0        2 
  16 chr16_74083838     ZBoe    T    C        0      0        2 
  16 chr16_74083838     ZGre    T    C        0      0        2 
  16 chr16_74083838     ZHar    T    C        0      0        2 
  16 chr16_74083838   Sample    T    C        0      0        2 
  16 chr16_74084967     AAsi    A    G        0      0        2 
  16 chr16_74084967     AKia    A    G        0      0        2 
  16 chr16_74084967     AOna    A    G        0      0        2 
  16 chr16_74084967     ASom    A    G        0      0        2 
  16 chr16_74084967     HCab    A    G        0      0        2 
  16 chr16_74084967     HPrz    A    G        0      0        2 
  16 chr16_74084967     ZBoe    A    G      0.5      1        2 
  16 chr16_74084967     ZGre    A    G        0      0        2 
  16 chr16_74084967     ZHar    A    G        0      0        2 
  16 chr16_74084967   Sample    A    G        0      0        2 
  16 chr16_74085877     AAsi    G    C        0      0        2 
  16 chr16_74085877     AKia    G    C        1      2        2 
  16 chr16_74085877     AOna    G    C      0.5      1        2 
  16 chr16_74085877     ASom    G    C        0      0        2 
  16 chr16_74085877     HCab    G    C        0      0        2 
  16 chr16_74085877     HPrz    G    C        0      0        2 
  16 chr16_74085877     ZBoe    G    C        0      0        2 
  16 chr16_74085877     ZGre    G    C        0      0        2 
  16 chr16_74085877     ZHar    G    C        0      0        2 
  16 chr16_74085877   Sample    G    C        0      0        2 
  16 chr16_74090989     AAsi    G    A        0      0        2 
  16 chr16_74090989     AKia    G    A        0      0        2 
  16 chr16_74090989     AOna    G    A        0      0        2 
  16 chr16_74090989     ASom    G    A        0      0        2 
  16 chr16_74090989     HCab    G    A        0      0        2 
  16 chr16_74090989     HPrz    G    A        0      0        2 
  16 chr16_74090989     ZBoe    G    A        0      0        2 
  16 chr16_74090989     ZGre    G    A        1      2        2 
  16 chr16_74090989     ZHar    G    A        0      0        2 
  16 chr16_74090989   Sample    G    A        0      0        2 
  16 chr16_74096102     AAsi    T    C        0      0        2 
  16 chr16_74096102     AKia    T    C        0      0        2 
  16 chr16_74096102     AOna    T    C        0      0        2 
  16 chr16_74096102     ASom    T    C        0      0        2 
  16 chr16_74096102     HCab    T    C        0      0        2 
  16 chr16_74096102     HPrz    T    C        0      0        2 
  16 chr16_74096102     ZBoe    T    C        1      2        2 
  16 chr16_74096102     ZGre    T    C        1      2        2 
  16 chr16_74096102     ZHar    T    C        1      2        2 
  16 chr16_74096102   Sample    T    C        0      0        2 
  16 chr16_74098638     AAsi    A    C        0      0        2 
  16 chr16_74098638     AKia    A    C        0      0        2 
  16 chr16_74098638     AOna    A    C        0      0        2 
  16 chr16_74098638     ASom    A    C        0      0        2 
  16 chr16_74098638     HCab    A    C      0.5      1        2 
  16 chr16_74098638     HPrz    A    C        0      0        2 
  16 chr16_74098638     ZBoe    A    C        0      0        2 
  16 chr16_74098638     ZGre    A    C        0      0        2 
  16 chr16_74098638     ZHar    A    C        0      0        2 
  16 chr16_74098638   Sample    A    C        0      0        2 
  16 chr16_74101534     AAsi    C    T        0      0        2 
  16 chr16_74101534     AKia    C    T        0      0        2 
  16 chr16_74101534     AOna    C    T        0      0        2 
  16 chr16_74101534     ASom    C    T        0      0        2 
  16 chr16_74101534     HCab    C    T        1      2        2 
  16 chr16_74101534     HPrz    C    T        1      2        2 
  16 chr16_74101534     ZBoe    C    T        0      0        2 
  16 chr16_74101534     ZGre    C    T        0      0        2 
  16 chr16_74101534     ZHar    C    T        0      0        2 
  16 chr16_74101534   Sample    C    T        0      0        2 
  16 chr16_74107053     AAsi    T    A        0      0        2 
  16 chr16_74107053     AKia    T    A        0      0        2 
  16 chr16_74107053     AOna    T    A      0.5      1        2 
  16 chr16_74107053     ASom    T    A        0      0        2 
  16 chr16_74107053     HCab    T    A        0      0        2 
  16 chr16_74107053     HPrz    T    A        0      0        2 
  16 chr16_74107053     ZBoe    T    A        0      0        2 
  16 chr16_74107053     ZGre    T    A        0      0        2 
  16 chr16_74107053     ZHar    T    A        0      0        2 
  16 chr16_74107053   Sample    T    A        0      0        2 
  16 chr16_74124414     AAsi    G    T        0      0        2 
  16 chr16_74124414     AKia    G    T        0      0        2 
  16 chr16_74124414     AOna    G    T        0      0        2 
  16 chr16_74124414     ASom    G    T        0      0        2 
  16 chr16_74124414     HCab    G    T        0      0        2 
  16 chr16_74124414     HPrz    G    T        0      0        2 
  16 chr16_74124414     ZBoe    G    T        0      0        2 
  16 chr16_74124414     ZGre    G    T        0      0        2 
  16 chr16_74124414     ZHar    G    T        1      2        2 
  16 chr16_74124414   Sample    G    T        0      0        2 
  16 chr16_74124614     AAsi    T    A        0      0        2 
  16 chr16_74124614     AKia    T    A        0      0        2 
  16 chr16_74124614     AOna    T    A      0.5      1        2 
  16 chr16_74124614     ASom    T    A        0      0        2 
  16 chr16_74124614     HCab    T    A        0      0        2 
  16 chr16_74124614     HPrz    T    A        0      0        2 
  16 chr16_74124614     ZBoe    T    A        0      0        2 
  16 chr16_74124614     ZGre    T    A        0      0        2 
  16 chr16_74124614     ZHar    T    A        0      0        2 
  16 chr16_74124614   Sample    T    A        0      0        2 
  16 chr16_74127524     AAsi    A    G        0      0        2 
  16 chr16_74127524     AKia    A    G        0      0        2 
  16 chr16_74127524     AOna    A    G        0      0        2 
  16 chr16_74127524     ASom    A    G        0      0        2 
  16 chr16_74127524     HCab    A    G        1      2        2 
  16 chr16_74127524     HPrz    A    G        1      2        2 
  16 chr16_74127524     ZBoe    A    G        0      0        2 
  16 chr16_74127524     ZGre    A    G        0      0        2 
  16 chr16_74127524     ZHar    A    G        0      0        2 
  16 chr16_74127524   Sample    A    G        0      0        2 
  16 chr16_74127931     AAsi    C    G        0      0        2 
  16 chr16_74127931     AKia    C    G        0      0        2 
  16 chr16_74127931     AOna    C    G        0      0        2 
  16 chr16_74127931     ASom    C    G        0      0        2 
  16 chr16_74127931     HCab    C    G        1      2        2 
  16 chr16_74127931     HPrz    C    G        1      2        2 
  16 chr16_74127931     ZBoe    C    G        0      0        2 
  16 chr16_74127931     ZGre    C    G        0      0        2 
  16 chr16_74127931     ZHar    C    G        0      0        2 
  16 chr16_74127931   Sample    C    G        0      0        2 
  16 chr16_74128153     AAsi    T    C        0      0        2 
  16 chr16_74128153     AKia    T    C        1      2        2 
  16 chr16_74128153     AOna    T    C        1      2        2 
  16 chr16_74128153     ASom    T    C        0      0        2 
  16 chr16_74128153     HCab    T    C        0      0        2 
  16 chr16_74128153     HPrz    T    C        0      0        2 
  16 chr16_74128153     ZBoe    T    C        0      0        2 
  16 chr16_74128153     ZGre    T    C        1      2        2 
  16 chr16_74128153     ZHar    T    C        0      0        2 
  16 chr16_74128153   Sample    T    C        0      0        2 
  16 chr16_74129717     AAsi    T    C        0      0        2 
  16 chr16_74129717     AKia    T    C        0      0        2 
  16 chr16_74129717     AOna    T    C        0      0        2 
  16 chr16_74129717     ASom    T    C        0      0        2 
  16 chr16_74129717     HCab    T    C      0.5      1        2 
  16 chr16_74129717     HPrz    T    C        0      0        2 
  16 chr16_74129717     ZBoe    T    C        0      0        2 
  16 chr16_74129717     ZGre    T    C        0      0        2 
  16 chr16_74129717     ZHar    T    C        0      0        2 
  16 chr16_74129717   Sample    T    C        0      0        2 
  16 chr16_74133626     AAsi    T    C        0      0        2 
  16 chr16_74133626     AKia    T    C        0      0        2 
  16 chr16_74133626     AOna    T    C      0.5      1        2 
  16 chr16_74133626     ASom    T    C        0      0        2 
  16 chr16_74133626     HCab    T    C        0      0        2 
  16 chr16_74133626     HPrz    T    C        0      0        2 
  16 chr16_74133626     ZBoe    T    C        0      0        2 
  16 chr16_74133626     ZGre    T    C        0      0        2 
  16 chr16_74133626     ZHar    T    C        0      0        2 
  16 chr16_74133626   Sample    T    C        0      0        2 
  16 chr16_74134076     AAsi    A    T        0      0        2 
  16 chr16_74134076     AKia    A    T        0      0        2 
  16 chr16_74134076     AOna    A    T        0      0        2 
  16 chr16_74134076     ASom    A    T        0      0        2 
  16 chr16_74134076     HCab    A    T        1      2        2 
  16 chr16_74134076     HPrz    A    T        1      2        2 
  16 chr16_74134076     ZBoe    A    T        0      0        2 
  16 chr16_74134076     ZGre    A    T        0      0        2 
  16 chr16_74134076     ZHar    A    T        0      0        2 
  16 chr16_74134076   Sample    A    T        0      0        2 
  16 chr16_74134404     AAsi    T    C        0      0        2 
  16 chr16_74134404     AKia    T    C        0      0        2 
  16 chr16_74134404     AOna    T    C        0      0        2 
  16 chr16_74134404     ASom    T    C        0      0        2 
  16 chr16_74134404     HCab    T    C        0      0        2 
  16 chr16_74134404     HPrz    T    C        0      0        2 
  16 chr16_74134404     ZBoe    T    C        0      0        2 
  16 chr16_74134404     ZGre    T    C        1      2        2 
  16 chr16_74134404     ZHar    T    C        0      0        2 
  16 chr16_74134404   Sample    T    C        0      0        2 
  16 chr16_74136982     AAsi    T    C        0      0        2 
  16 chr16_74136982     AKia    T    C        1      2        2 
  16 chr16_74136982     AOna    T    C        1      2        2 
  16 chr16_74136982     ASom    T    C        0      0        2 
  16 chr16_74136982     HCab    T    C        0      0        2 
  16 chr16_74136982     HPrz    T    C        0      0        2 
  16 chr16_74136982     ZBoe    T    C        0      0        2 
  16 chr16_74136982     ZGre    T    C        0      0        2 
  16 chr16_74136982     ZHar    T    C        0      0        2 
  16 chr16_74136982   Sample    T    C        0      0        2 
  16 chr16_74142995     AAsi    G    T        0      0        2 
  16 chr16_74142995     AKia    G    T        0      0        2 
  16 chr16_74142995     AOna    G    T        0      0        2 
  16 chr16_74142995     ASom    G    T        0      0        2 
  16 chr16_74142995     HCab    G    T        0      0        2 
  16 chr16_74142995     HPrz    G    T        0      0        2 
  16 chr16_74142995     ZBoe    G    T        0      0        2 
  16 chr16_74142995     ZGre    G    T        1      2        2 
  16 chr16_74142995     ZHar    G    T        0      0        2 
  16 chr16_74142995   Sample    G    T        0      0        2 
  16 chr16_74148745     AAsi    A    G        1      2        2 
  16 chr16_74148745     AKia    A    G        0      0        2 
  16 chr16_74148745     AOna    A    G        0      0        2 
  16 chr16_74148745     ASom    A    G        0      0        2 
  16 chr16_74148745     HCab    A    G        0      0        2 
  16 chr16_74148745     HPrz    A    G        0      0        2 
  16 chr16_74148745     ZBoe    A    G        0      0        2 
  16 chr16_74148745     ZGre    A    G        0      0        2 
  16 chr16_74148745     ZHar    A    G        0      0        2 
  16 chr16_74148745   Sample    A    G        0      0        2 
  16 chr16_74150219     AAsi    C    T        0      0        2 
  16 chr16_74150219     AKia    C    T        0      0        2 
  16 chr16_74150219     AOna    C    T        0      0        2 
  16 chr16_74150219     ASom    C    T        0      0        2 
  16 chr16_74150219     HCab    C    T        0      0        2 
  16 chr16_74150219     HPrz    C    T      0.5      1        2 
  16 chr16_74150219     ZBoe    C    T        0      0        2 
  16 chr16_74150219     ZGre    C    T        0      0        2 
  16 chr16_74150219     ZHar    C    T        0      0        2 
  16 chr16_74150219   Sample    C    T        0      0        2 
  16 chr16_74153372     AAsi    A    G        0      0        2 
  16 chr16_74153372     AKia    A    G        0      0        2 
  16 chr16_74153372     AOna    A    G        0      0        2 
  16 chr16_74153372     ASom    A    G        0      0        2 
  16 chr16_74153372     HCab    A    G        1      2        2 
  16 chr16_74153372     HPrz    A    G        1      2        2 
  16 chr16_74153372     ZBoe    A    G        0      0        2 
  16 chr16_74153372     ZGre    A    G        0      0        2 
  16 chr16_74153372     ZHar    A    G        0      0        2 
  16 chr16_74153372   Sample    A    G        0      0        2 
  16 chr16_74155853     AAsi    T    C        0      0        2 
  16 chr16_74155853     AKia    T    C        0      0        2 
  16 chr16_74155853     AOna    T    C        0      0        2 
  16 chr16_74155853     ASom    T    C        0      0        2 
  16 chr16_74155853     HCab    T    C      0.5      1        2 
  16 chr16_74155853     HPrz    T    C        0      0        2 
  16 chr16_74155853     ZBoe    T    C        1      2        2 
  16 chr16_74155853     ZGre    T    C        0      0        2 
  16 chr16_74155853     ZHar    T    C      0.5      1        2 
  16 chr16_74155853   Sample    T    C        0      0        2 
  16 chr16_74157100     AAsi    A    G      0.5      1        2 
  16 chr16_74157100     AKia    A    G        0      0        2 
  16 chr16_74157100     AOna    A    G        1      2        2 
  16 chr16_74157100     ASom    A    G        0      0        2 
  16 chr16_74157100     HCab    A    G        0      0        2 
  16 chr16_74157100     HPrz    A    G        0      0        2 
  16 chr16_74157100     ZBoe    A    G        0      0        2 
  16 chr16_74157100     ZGre    A    G        0      0        2 
  16 chr16_74157100     ZHar    A    G        0      0        2 
  16 chr16_74157100   Sample    A    G        0      0        2 
  16 chr16_74160868     AAsi    A    G        0      0        2 
  16 chr16_74160868     AKia    A    G        0      0        2 
  16 chr16_74160868     AOna    A    G        0      0        2 
  16 chr16_74160868     ASom    A    G        0      0        2 
  16 chr16_74160868     HCab    A    G      0.5      1        2 
  16 chr16_74160868     HPrz    A    G      0.5      1        2 
  16 chr16_74160868     ZBoe    A    G        0      0        2 
  16 chr16_74160868     ZGre    A    G        0      0        2 
  16 chr16_74160868     ZHar    A    G        0      0        2 
  16 chr16_74160868   Sample    A    G        0      0        2 
  16 chr16_74162226     AAsi    A    G        0      0        2 
  16 chr16_74162226     AKia    A    G        0      0        2 
  16 chr16_74162226     AOna    A    G        0      0        2 
  16 chr16_74162226     ASom    A    G        0      0        2 
  16 chr16_74162226     HCab    A    G      0.5      1        2 
  16 chr16_74162226     HPrz    A    G        0      0        2 
  16 chr16_74162226     ZBoe    A    G        0      0        2 
  16 chr16_74162226     ZGre    A    G        0      0        2 
  16 chr16_74162226     ZHar    A    G        0      0        2 
  16 chr16_74162226   Sample    A    G        0      0        2 
  16 chr16_74162240     AAsi    T    C        0      0        2 
  16 chr16_74162240     AKia    T    C        0      0        2 
  16 chr16_74162240     AOna    T    C        0      0        2 
  16 chr16_74162240     ASom    T    C        0      0        2 
  16 chr16_74162240     HCab    T    C        0      0        2 
  16 chr16_74162240     HPrz    T    C        0      0        2 
  16 chr16_74162240     ZBoe    T    C      0.5      1        2 
  16 chr16_74162240     ZGre    T    C        0      0        2 
  16 chr16_74162240     ZHar    T    C        0      0        2 
  16 chr16_74162240   Sample    T    C        0      0        2 
  16 chr16_74162724     AAsi    T    C        0      0        2 
  16 chr16_74162724     AKia    T    C        0      0        2 
  16 chr16_74162724     AOna    T    C        0      0        2 
  16 chr16_74162724     ASom    T    C        0      0        2 
  16 chr16_74162724     HCab    T    C        0      0        2 
  16 chr16_74162724     HPrz    T    C        0      0        2 
  16 chr16_74162724     ZBoe    T    C      0.5      1        2 
  16 chr16_74162724     ZGre    T    C        0      0        2 
  16 chr16_74162724     ZHar    T    C        0      0        2 
  16 chr16_74162724   Sample    T    C        0      0        2 
  16 chr16_74163193     AAsi    G    C        0      0        2 
  16 chr16_74163193     AKia    G    C        0      0        2 
  16 chr16_74163193     AOna    G    C        0      0        2 
  16 chr16_74163193     ASom    G    C        0      0        2 
  16 chr16_74163193     HCab    G    C      0.5      1        2 
  16 chr16_74163193     HPrz    G    C      0.5      1        2 
  16 chr16_74163193     ZBoe    G    C        0      0        2 
  16 chr16_74163193     ZGre    G    C        0      0        2 
  16 chr16_74163193     ZHar    G    C        0      0        2 
  16 chr16_74163193   Sample    G    C        0      0        2 
  16 chr16_74167687     AAsi    G    C        0      0        2 
  16 chr16_74167687     AKia    G    C        0      0        2 
  16 chr16_74167687     AOna    G    C        1      2        2 
  16 chr16_74167687     ASom    G    C        0      0        2 
  16 chr16_74167687     HCab    G    C        0      0        2 
  16 chr16_74167687     HPrz    G    C        0      0        2 
  16 chr16_74167687     ZBoe    G    C        0      0        2 
  16 chr16_74167687     ZGre    G    C        0      0        2 
  16 chr16_74167687     ZHar    G    C        0      0        2 
  16 chr16_74167687   Sample    G    C        0      0        2 
  16 chr16_74170658     AAsi    C    T        0      0        2 
  16 chr16_74170658     AKia    C    T        0      0        2 
  16 chr16_74170658     AOna    C    T        0      0        2 
  16 chr16_74170658     ASom    C    T        0      0        2 
  16 chr16_74170658     HCab    C    T      0.5      1        2 
  16 chr16_74170658     HPrz    C    T        1      2        2 
  16 chr16_74170658     ZBoe    C    T        0      0        2 
  16 chr16_74170658     ZGre    C    T        0      0        2 
  16 chr16_74170658     ZHar    C    T        0      0        2 
  16 chr16_74170658   Sample    C    T        0      0        2 
  16 chr16_74171552     AAsi    T    C        0      0        2 
  16 chr16_74171552     AKia    T    C        0      0        2 
  16 chr16_74171552     AOna    T    C        0      0        2 
  16 chr16_74171552     ASom    T    C        0      0        2 
  16 chr16_74171552     HCab    T    C        0      0        2 
  16 chr16_74171552     HPrz    T    C        0      0        2 
  16 chr16_74171552     ZBoe    T    C        1      2        2 
  16 chr16_74171552     ZGre    T    C        0      0        2 
  16 chr16_74171552     ZHar    T    C        0      0        2 
  16 chr16_74171552   Sample    T    C        0      0        2 
  16 chr16_74180721     AAsi    G    A        0      0        2 
  16 chr16_74180721     AKia    G    A        0      0        2 
  16 chr16_74180721     AOna    G    A        0      0        2 
  16 chr16_74180721     ASom    G    A        0      0        2 
  16 chr16_74180721     HCab    G    A        0      0        2 
  16 chr16_74180721     HPrz    G    A        0      0        2 
  16 chr16_74180721     ZBoe    G    A      0.5      1        2 
  16 chr16_74180721     ZGre    G    A        0      0        2 
  16 chr16_74180721     ZHar    G    A        0      0        2 
  16 chr16_74180721   Sample    G    A        0      0        2 
  16 chr16_74191888     AAsi    C    T        0      0        2 
  16 chr16_74191888     AKia    C    T        0      0        2 
  16 chr16_74191888     AOna    C    T        0      0        2 
  16 chr16_74191888     ASom    C    T        0      0        2 
  16 chr16_74191888     HCab    C    T      0.5      1        2 
  16 chr16_74191888     HPrz    C    T      0.5      1        2 
  16 chr16_74191888     ZBoe    C    T        0      0        2 
  16 chr16_74191888     ZGre    C    T        0      0        2 
  16 chr16_74191888     ZHar    C    T        0      0        2 
  16 chr16_74191888   Sample    C    T        0      0        2 
  16 chr16_74195023     AAsi    C    T        0      0        2 
  16 chr16_74195023     AKia    C    T        0      0        2 
  16 chr16_74195023     AOna    C    T        0      0        2 
  16 chr16_74195023     ASom    C    T        0      0        2 
  16 chr16_74195023     HCab    C    T        0      0        2 
  16 chr16_74195023     HPrz    C    T      0.5      1        2 
  16 chr16_74195023     ZBoe    C    T        0      0        2 
  16 chr16_74195023     ZGre    C    T        0      0        2 
  16 chr16_74195023     ZHar    C    T        0      0        2 
  16 chr16_74195023   Sample    C    T        0      0        2 
  16 chr16_74197413     AAsi    A    G        0      0        2 
  16 chr16_74197413     AKia    A    G        0      0        2 
  16 chr16_74197413     AOna    A    G        0      0        2 
  16 chr16_74197413     ASom    A    G        0      0        2 
  16 chr16_74197413     HCab    A    G        1      2        2 
  16 chr16_74197413     HPrz    A    G        1      2        2 
  16 chr16_74197413     ZBoe    A    G        0      0        2 
  16 chr16_74197413     ZGre    A    G        0      0        2 
  16 chr16_74197413     ZHar    A    G        0      0        2 
  16 chr16_74197413   Sample    A    G        0      0        2 
  16 chr16_74199839     AAsi    C    A        0      0        2 
  16 chr16_74199839     AKia    C    A        0      0        2 
  16 chr16_74199839     AOna    C    A        0      0        2 
  16 chr16_74199839     ASom    C    A        0      0        2 
  16 chr16_74199839     HCab    C    A        1      2        2 
  16 chr16_74199839     HPrz    C    A        1      2        2 
  16 chr16_74199839     ZBoe    C    A        0      0        2 
  16 chr16_74199839     ZGre    C    A        0      0        2 
  16 chr16_74199839     ZHar    C    A        0      0        2 
  16 chr16_74199839   Sample    C    A        0      0        2 
  16 chr16_74200274     AAsi    T    C      0.5      1        2 
  16 chr16_74200274     AKia    T    C        0      0        2 
  16 chr16_74200274     AOna    T    C        0      0        2 
  16 chr16_74200274     ASom    T    C        0      0        2 
  16 chr16_74200274     HCab    T    C        0      0        2 
  16 chr16_74200274     HPrz    T    C        0      0        2 
  16 chr16_74200274     ZBoe    T    C        0      0        2 
  16 chr16_74200274     ZGre    T    C        0      0        2 
  16 chr16_74200274     ZHar    T    C        0      0        2 
  16 chr16_74200274   Sample    T    C        0      0        2 
  16 chr16_74200994     AAsi    C    T        0      0        2 
  16 chr16_74200994     AKia    C    T        0      0        2 
  16 chr16_74200994     AOna    C    T        0      0        2 
  16 chr16_74200994     ASom    C    T        0      0        2 
  16 chr16_74200994     HCab    C    T        1      2        2 
  16 chr16_74200994     HPrz    C    T        1      2        2 
  16 chr16_74200994     ZBoe    C    T        0      0        2 
  16 chr16_74200994     ZGre    C    T        0      0        2 
  16 chr16_74200994     ZHar    C    T        0      0        2 
  16 chr16_74200994   Sample    C    T        0      0        2 
  16 chr16_74204224     AAsi    G    A        0      0        2 
  16 chr16_74204224     AKia    G    A        0      0        2 
  16 chr16_74204224     AOna    G    A        0      0        2 
  16 chr16_74204224     ASom    G    A        0      0        2 
  16 chr16_74204224     HCab    G    A        1      2        2 
  16 chr16_74204224     HPrz    G    A        1      2        2 
  16 chr16_74204224     ZBoe    G    A        0      0        2 
  16 chr16_74204224     ZGre    G    A        0      0        2 
  16 chr16_74204224     ZHar    G    A        0      0        2 
  16 chr16_74204224   Sample    G    A        0      0        2 
  16 chr16_74205081     AAsi    C    A      0.5      1        2 
  16 chr16_74205081     AKia    C    A        0      0        2 
  16 chr16_74205081     AOna    C    A        0      0        2 
  16 chr16_74205081     ASom    C    A        0      0        2 
  16 chr16_74205081     HCab    C    A        0      0        2 
  16 chr16_74205081     HPrz    C    A        0      0        2 
  16 chr16_74205081     ZBoe    C    A        0      0        2 
  16 chr16_74205081     ZGre    C    A        0      0        2 
  16 chr16_74205081     ZHar    C    A        0      0        2 
  16 chr16_74205081   Sample    C    A        0      0        2 
  16 chr16_74213117     AAsi    A    C        0      0        2 
  16 chr16_74213117     AKia    A    C        0      0        2 
  16 chr16_74213117     AOna    A    C        0      0        2 
  16 chr16_74213117     ASom    A    C        0      0        2 
  16 chr16_74213117     HCab    A    C        0      0        2 
  16 chr16_74213117     HPrz    A    C        0      0        2 
  16 chr16_74213117     ZBoe    A    C        0      0        2 
  16 chr16_74213117     ZGre    A    C      0.5      1        2 
  16 chr16_74213117     ZHar    A    C        0      0        2 
  16 chr16_74213117   Sample    A    C        0      0        2 
  16 chr16_74216321     AAsi    A    G        0      0        2 
  16 chr16_74216321     AKia    A    G        0      0        2 
  16 chr16_74216321     AOna    A    G        0      0        2 
  16 chr16_74216321     ASom    A    G        0      0        2 
  16 chr16_74216321     HCab    A    G        0      0        2 
  16 chr16_74216321     HPrz    A    G        0      0        2 
  16 chr16_74216321     ZBoe    A    G      0.5      1        2 
  16 chr16_74216321     ZGre    A    G        0      0        2 
  16 chr16_74216321     ZHar    A    G        0      0        2 
  16 chr16_74216321   Sample    A    G        0      0        2 
  16 chr16_74218923     AAsi    T    G        0      0        2 
  16 chr16_74218923     AKia    T    G        0      0        2 
  16 chr16_74218923     AOna    T    G        0      0        2 
  16 chr16_74218923     ASom    T    G        0      0        2 
  16 chr16_74218923     HCab    T    G        0      0        2 
  16 chr16_74218923     HPrz    T    G        0      0        2 
  16 chr16_74218923     ZBoe    T    G        0      0        2 
  16 chr16_74218923     ZGre    T    G        0      0        2 
  16 chr16_74218923     ZHar    T    G        1      2        2 
  16 chr16_74218923   Sample    T    G        0      0        2 
  16 chr16_74219525     AAsi    T    C        0      0        2 
  16 chr16_74219525     AKia    T    C        0      0        2 
  16 chr16_74219525     AOna    T    C        0      0        2 
  16 chr16_74219525     ASom    T    C        0      0        2 
  16 chr16_74219525     HCab    T    C        1      2        2 
  16 chr16_74219525     HPrz    T    C      0.5      1        2 
  16 chr16_74219525     ZBoe    T    C        0      0        2 
  16 chr16_74219525     ZGre    T    C        0      0        2 
  16 chr16_74219525     ZHar    T    C        0      0        2 
  16 chr16_74219525   Sample    T    C        0      0        2 
  16 chr16_74222008     AAsi    C    G      0.5      1        2 
  16 chr16_74222008     AKia    C    G        0      0        2 
  16 chr16_74222008     AOna    C    G        0      0        2 
  16 chr16_74222008     ASom    C    G        0      0        2 
  16 chr16_74222008     HCab    C    G        0      0        2 
  16 chr16_74222008     HPrz    C    G        0      0        2 
  16 chr16_74222008     ZBoe    C    G        0      0        2 
  16 chr16_74222008     ZGre    C    G        0      0        2 
  16 chr16_74222008     ZHar    C    G        0      0        2 
  16 chr16_74222008   Sample    C    G        0      0        2 
  16 chr16_74224892     AAsi    G    T        0      0        2 
  16 chr16_74224892     AKia    G    T        0      0        2 
  16 chr16_74224892     AOna    G    T        0      0        2 
  16 chr16_74224892     ASom    G    T        0      0        2 
  16 chr16_74224892     HCab    G    T        0      0        2 
  16 chr16_74224892     HPrz    G    T      0.5      1        2 
  16 chr16_74224892     ZBoe    G    T        0      0        2 
  16 chr16_74224892     ZGre    G    T        0      0        2 
  16 chr16_74224892     ZHar    G    T        0      0        2 
  16 chr16_74224892   Sample    G    T        0      0        2 
  16 chr16_74225557     AAsi    G    A        0      0        2 
  16 chr16_74225557     AKia    G    A        0      0        2 
  16 chr16_74225557     AOna    G    A        0      0        2 
  16 chr16_74225557     ASom    G    A        0      0        2 
  16 chr16_74225557     HCab    G    A        0      0        2 
  16 chr16_74225557     HPrz    G    A      0.5      1        2 
  16 chr16_74225557     ZBoe    G    A        0      0        2 
  16 chr16_74225557     ZGre    G    A        0      0        2 
  16 chr16_74225557     ZHar    G    A        0      0        2 
  16 chr16_74225557   Sample    G    A        0      0        2 
  16 chr16_74226425     AAsi    T    C        0      0        2 
  16 chr16_74226425     AKia    T    C        0      0        2 
  16 chr16_74226425     AOna    T    C        0      0        2 
  16 chr16_74226425     ASom    T    C        0      0        2 
  16 chr16_74226425     HCab    T    C        0      0        2 
  16 chr16_74226425     HPrz    T    C        0      0        2 
  16 chr16_74226425     ZBoe    T    C        0      0        2 
  16 chr16_74226425     ZGre    T    C        0      0        2 
  16 chr16_74226425     ZHar    T    C      0.5      1        2 
  16 chr16_74226425   Sample    T    C        0      0        2 
  16 chr16_74231683     AAsi    C    T        0      0        2 
  16 chr16_74231683     AKia    C    T        0      0        2 
  16 chr16_74231683     AOna    C    T        0      0        2 
  16 chr16_74231683     ASom    C    T        0      0        2 
  16 chr16_74231683     HCab    C    T      0.5      1        2 
  16 chr16_74231683     HPrz    C    T        0      0        2 
  16 chr16_74231683     ZBoe    C    T        0      0        2 
  16 chr16_74231683     ZGre    C    T        0      0        2 
  16 chr16_74231683     ZHar    C    T        0      0        2 
  16 chr16_74231683   Sample    C    T        0      0        2 
  16 chr16_74233143     AAsi    G    A        0      0        2 
  16 chr16_74233143     AKia    G    A        1      2        2 
  16 chr16_74233143     AOna    G    A        1      2        2 
  16 chr16_74233143     ASom    G    A        0      0        2 
  16 chr16_74233143     HCab    G    A        0      0        2 
  16 chr16_74233143     HPrz    G    A        0      0        2 
  16 chr16_74233143     ZBoe    G    A        0      0        2 
  16 chr16_74233143     ZGre    G    A        0      0        2 
  16 chr16_74233143     ZHar    G    A        0      0        2 
  16 chr16_74233143   Sample    G    A        0      0        2 
  16 chr16_74235004     AAsi    A    C        0      0        2 
  16 chr16_74235004     AKia    A    C        0      0        2 
  16 chr16_74235004     AOna    A    C        0      0        2 
  16 chr16_74235004     ASom    A    C        0      0        2 
  16 chr16_74235004     HCab    A    C      0.5      1        2 
  16 chr16_74235004     HPrz    A    C        0      0        2 
  16 chr16_74235004     ZBoe    A    C        0      0        2 
  16 chr16_74235004     ZGre    A    C        0      0        2 
  16 chr16_74235004     ZHar    A    C        0      0        2 
  16 chr16_74235004   Sample    A    C        0      0        2 
  16 chr16_74238610     AAsi    A    G        0      0        2 
  16 chr16_74238610     AKia    A    G        0      0        2 
  16 chr16_74238610     AOna    A    G        0      0        2 
  16 chr16_74238610     ASom    A    G        0      0        2 
  16 chr16_74238610     HCab    A    G        0      0        2 
  16 chr16_74238610     HPrz    A    G        0      0        2 
  16 chr16_74238610     ZBoe    A    G        0      0        2 
  16 chr16_74238610     ZGre    A    G        0      0        2 
  16 chr16_74238610     ZHar    A    G        1      2        2 
  16 chr16_74238610   Sample    A    G        0      0        2 
  16 chr16_74247414     AAsi    C    G        0      0        2 
  16 chr16_74247414     AKia    C    G        0      0        2 
  16 chr16_74247414     AOna    C    G        0      0        2 
  16 chr16_74247414     ASom    C    G        0      0        2 
  16 chr16_74247414     HCab    C    G        0      0        2 
  16 chr16_74247414     HPrz    C    G        0      0        2 
  16 chr16_74247414     ZBoe    C    G        1      2        2 
  16 chr16_74247414     ZGre    C    G        0      0        2 
  16 chr16_74247414     ZHar    C    G        0      0        2 
  16 chr16_74247414   Sample    C    G        0      0        2 
  16 chr16_74250020     AAsi    C    T        0      0        2 
  16 chr16_74250020     AKia    C    T        0      0        2 
  16 chr16_74250020     AOna    C    T      0.5      1        2 
  16 chr16_74250020     ASom    C    T        0      0        2 
  16 chr16_74250020     HCab    C    T        1      2        2 
  16 chr16_74250020     HPrz    C    T        1      2        2 
  16 chr16_74250020     ZBoe    C    T        0      0        2 
  16 chr16_74250020     ZGre    C    T        0      0        2 
  16 chr16_74250020     ZHar    C    T        0      0        2 
  16 chr16_74250020   Sample    C    T        0      0        2 
  16 chr16_74255146     AAsi    T    C        0      0        2 
  16 chr16_74255146     AKia    T    C        0      0        2 
  16 chr16_74255146     AOna    T    C        0      0        2 
  16 chr16_74255146     ASom    T    C        0      0        2 
  16 chr16_74255146     HCab    T    C        0      0        2 
  16 chr16_74255146     HPrz    T    C        0      0        2 
  16 chr16_74255146     ZBoe    T    C        0      0        2 
  16 chr16_74255146     ZGre    T    C        0      0        2 
  16 chr16_74255146     ZHar    T    C        1      2        2 
  16 chr16_74255146   Sample    T    C        0      0        2 
  16 chr16_74256926     AAsi    T    G        0      0        2 
  16 chr16_74256926     AKia    T    G        0      0        2 
  16 chr16_74256926     AOna    T    G        0      0        2 
  16 chr16_74256926     ASom    T    G        0      0        2 
  16 chr16_74256926     HCab    T    G        1      2        2 
  16 chr16_74256926     HPrz    T    G        1      2        2 
  16 chr16_74256926     ZBoe    T    G        0      0        2 
  16 chr16_74256926     ZGre    T    G        0      0        2 
  16 chr16_74256926     ZHar    T    G        0      0        2 
  16 chr16_74256926   Sample    T    G        0      0        2 
  16 chr16_74257812     AAsi    T    C        0      0        2 
  16 chr16_74257812     AKia    T    C        0      0        2 
  16 chr16_74257812     AOna    T    C        0      0        2 
  16 chr16_74257812     ASom    T    C        0      0        2 
  16 chr16_74257812     HCab    T    C      0.5      1        2 
  16 chr16_74257812     HPrz    T    C        1      2        2 
  16 chr16_74257812     ZBoe    T    C        0      0        2 
  16 chr16_74257812     ZGre    T    C        0      0        2 
  16 chr16_74257812     ZHar    T    C        0      0        2 
  16 chr16_74257812   Sample    T    C        0      0        2 
  16 chr16_74262597     AAsi    C    T        0      0        2 
  16 chr16_74262597     AKia    C    T        0      0        2 
  16 chr16_74262597     AOna    C    T      0.5      1        2 
  16 chr16_74262597     ASom    C    T        0      0        2 
  16 chr16_74262597     HCab    C    T        0      0        2 
  16 chr16_74262597     HPrz    C    T        0      0        2 
  16 chr16_74262597     ZBoe    C    T        0      0        2 
  16 chr16_74262597     ZGre    C    T        0      0        2 
  16 chr16_74262597     ZHar    C    T        0      0        2 
  16 chr16_74262597   Sample    C    T        0      0        2 
  16 chr16_74267200     AAsi    C    T      0.5      1        2 
  16 chr16_74267200     AKia    C    T        0      0        2 
  16 chr16_74267200     AOna    C    T        0      0        2 
  16 chr16_74267200     ASom    C    T        1      2        2 
  16 chr16_74267200     HCab    C    T        0      0        2 
  16 chr16_74267200     HPrz    C    T        0      0        2 
  16 chr16_74267200     ZBoe    C    T        0      0        2 
  16 chr16_74267200     ZGre    C    T        0      0        2 
  16 chr16_74267200     ZHar    C    T        0      0        2 
  16 chr16_74267200   Sample    C    T        0      0        2 
  16 chr16_74271966     AAsi    T    C        0      0        2 
  16 chr16_74271966     AKia    T    C        0      0        2 
  16 chr16_74271966     AOna    T    C        0      0        2 
  16 chr16_74271966     ASom    T    C        0      0        2 
  16 chr16_74271966     HCab    T    C        0      0        2 
  16 chr16_74271966     HPrz    T    C        0      0        2 
  16 chr16_74271966     ZBoe    T    C        0      0        2 
  16 chr16_74271966     ZGre    T    C        0      0        2 
  16 chr16_74271966     ZHar    T    C      0.5      1        2 
  16 chr16_74271966   Sample    T    C        0      0        2 
  16 chr16_74273107     AAsi    C    T        1      2        2 
  16 chr16_74273107     AKia    C    T        0      0        2 
  16 chr16_74273107     AOna    C    T        0      0        2 
  16 chr16_74273107     ASom    C    T        1      2        2 
  16 chr16_74273107     HCab    C    T        0      0        2 
  16 chr16_74273107     HPrz    C    T        0      0        2 
  16 chr16_74273107     ZBoe    C    T        0      0        2 
  16 chr16_74273107     ZGre    C    T        0      0        2 
  16 chr16_74273107     ZHar    C    T        0      0        2 
  16 chr16_74273107   Sample    C    T        1      2        2 
  16 chr16_74273420     AAsi    A    G        0      0        2 
  16 chr16_74273420     AKia    A    G        0      0        2 
  16 chr16_74273420     AOna    A    G        0      0        2 
  16 chr16_74273420     ASom    A    G        0      0        2 
  16 chr16_74273420     HCab    A    G        1      2        2 
  16 chr16_74273420     HPrz    A    G        1      2        2 
  16 chr16_74273420     ZBoe    A    G        0      0        2 
  16 chr16_74273420     ZGre    A    G        0      0        2 
  16 chr16_74273420     ZHar    A    G        0      0        2 
  16 chr16_74273420   Sample    A    G        0      0        2 
  16 chr16_74277043     AAsi    C    A        0      0        2 
  16 chr16_74277043     AKia    C    A        0      0        2 
  16 chr16_74277043     AOna    C    A        0      0        2 
  16 chr16_74277043     ASom    C    A        0      0        2 
  16 chr16_74277043     HCab    C    A      0.5      1        2 
  16 chr16_74277043     HPrz    C    A        0      0        2 
  16 chr16_74277043     ZBoe    C    A        0      0        2 
  16 chr16_74277043     ZGre    C    A        0      0        2 
  16 chr16_74277043     ZHar    C    A        0      0        2 
  16 chr16_74277043   Sample    C    A        0      0        2 
  16 chr16_74282644     AAsi    C    T        0      0        2 
  16 chr16_74282644     AKia    C    T      0.5      1        2 
  16 chr16_74282644     AOna    C    T      0.5      1        2 
  16 chr16_74282644     ASom    C    T        0      0        2 
  16 chr16_74282644     HCab    C    T        0      0        2 
  16 chr16_74282644     HPrz    C    T        0      0        2 
  16 chr16_74282644     ZBoe    C    T        1      2        2 
  16 chr16_74282644     ZGre    C    T        1      2        2 
  16 chr16_74282644     ZHar    C    T        1      2        2 
  16 chr16_74282644   Sample    C    T        0      0        2 
  16 chr16_74283604     AAsi    A    G        1      2        2 
  16 chr16_74283604     AKia    A    G      0.5      1        2 
  16 chr16_74283604     AOna    A    G      0.5      1        2 
  16 chr16_74283604     ASom    A    G        1      2        2 
  16 chr16_74283604     HCab    A    G        0      0        2 
  16 chr16_74283604     HPrz    A    G        0      0        2 
  16 chr16_74283604     ZBoe    A    G        0      0        2 
  16 chr16_74283604     ZGre    A    G        0      0        2 
  16 chr16_74283604     ZHar    A    G        0      0        2 
  16 chr16_74283604   Sample    A    G        1      2        2 
  16 chr16_74290647     AAsi    G    C        0      0        2 
  16 chr16_74290647     AKia    G    C      0.5      1        2 
  16 chr16_74290647     AOna    G    C        0      0        2 
  16 chr16_74290647     ASom    G    C        0      0        2 
  16 chr16_74290647     HCab    G    C        0      0        2 
  16 chr16_74290647     HPrz    G    C        0      0        2 
  16 chr16_74290647     ZBoe    G    C        0      0        2 
  16 chr16_74290647     ZGre    G    C        0      0        2 
  16 chr16_74290647     ZHar    G    C        0      0        2 
  16 chr16_74290647   Sample    G    C        0      0        2 
  16 chr16_74291756     AAsi    A    G        0      0        2 
  16 chr16_74291756     AKia    A    G        0      0        2 
  16 chr16_74291756     AOna    A    G        0      0        2 
  16 chr16_74291756     ASom    A    G        0      0        2 
  16 chr16_74291756     HCab    A    G        0      0        2 
  16 chr16_74291756     HPrz    A    G        0      0        2 
  16 chr16_74291756     ZBoe    A    G      0.5      1        2 
  16 chr16_74291756     ZGre    A    G        0      0        2 
  16 chr16_74291756     ZHar    A    G        0      0        2 
  16 chr16_74291756   Sample    A    G        0      0        2 
  16 chr16_74294190     AAsi    T    C        0      0        2 
  16 chr16_74294190     AKia    T    C        0      0        2 
  16 chr16_74294190     AOna    T    C        0      0        2 
  16 chr16_74294190     ASom    T    C        0      0        2 
  16 chr16_74294190     HCab    T    C      0.5      1        2 
  16 chr16_74294190     HPrz    T    C      0.5      1        2 
  16 chr16_74294190     ZBoe    T    C        0      0        2 
  16 chr16_74294190     ZGre    T    C        0      0        2 
  16 chr16_74294190     ZHar    T    C        0      0        2 
  16 chr16_74294190   Sample    T    C        0      0        2 
  16 chr16_74299343     AAsi    A    G        0      0        2 
  16 chr16_74299343     AKia    A    G        0      0        2 
  16 chr16_74299343     AOna    A    G        0      0        2 
  16 chr16_74299343     ASom    A    G        0      0        2 
  16 chr16_74299343     HCab    A    G        0      0        2 
  16 chr16_74299343     HPrz    A    G        0      0        2 
  16 chr16_74299343     ZBoe    A    G        0      0        2 
  16 chr16_74299343     ZGre    A    G      0.5      1        2 
  16 chr16_74299343     ZHar    A    G        0      0        2 
  16 chr16_74299343   Sample    A    G        0      0        2 
  16 chr16_74300452     AAsi    C    G        0      0        2 
  16 chr16_74300452     AKia    C    G        0      0        2 
  16 chr16_74300452     AOna    C    G        0      0        2 
  16 chr16_74300452     ASom    C    G        0      0        2 
  16 chr16_74300452     HCab    C    G        0      0        2 
  16 chr16_74300452     HPrz    C    G        0      0        2 
  16 chr16_74300452     ZBoe    C    G        0      0        2 
  16 chr16_74300452     ZGre    C    G        0      0        2 
  16 chr16_74300452     ZHar    C    G      0.5      1        2 
  16 chr16_74300452   Sample    C    G        0      0        2 
  16 chr16_74302079     AAsi    T    C        0      0        2 
  16 chr16_74302079     AKia    T    C        0      0        2 
  16 chr16_74302079     AOna    T    C        0      0        2 
  16 chr16_74302079     ASom    T    C        0      0        2 
  16 chr16_74302079     HCab    T    C        0      0        2 
  16 chr16_74302079     HPrz    T    C        0      0        2 
  16 chr16_74302079     ZBoe    T    C        0      0        2 
  16 chr16_74302079     ZGre    T    C        0      0        2 
  16 chr16_74302079     ZHar    T    C      0.5      1        2 
  16 chr16_74302079   Sample    T    C        0      0        2 
  16 chr16_74304770     AAsi    G    A        0      0        2 
  16 chr16_74304770     AKia    G    A        0      0        2 
  16 chr16_74304770     AOna    G    A        0      0        2 
  16 chr16_74304770     ASom    G    A        0      0        2 
  16 chr16_74304770     HCab    G    A        1      2        2 
  16 chr16_74304770     HPrz    G    A        1      2        2 
  16 chr16_74304770     ZBoe    G    A        0      0        2 
  16 chr16_74304770     ZGre    G    A        0      0        2 
  16 chr16_74304770     ZHar    G    A        0      0        2 
  16 chr16_74304770   Sample    G    A        0      0        2 
  16 chr16_74310102     AAsi    C    A        0      0        2 
  16 chr16_74310102     AKia    C    A        0      0        2 
  16 chr16_74310102     AOna    C    A        0      0        2 
  16 chr16_74310102     ASom    C    A        0      0        2 
  16 chr16_74310102     HCab    C    A        1      2        2 
  16 chr16_74310102     HPrz    C    A        1      2        2 
  16 chr16_74310102     ZBoe    C    A        0      0        2 
  16 chr16_74310102     ZGre    C    A        0      0        2 
  16 chr16_74310102     ZHar    C    A        0      0        2 
  16 chr16_74310102   Sample    C    A        0      0        2 
  16 chr16_74310935     AAsi    C    G        0      0        2 
  16 chr16_74310935     AKia    C    G        0      0        2 
  16 chr16_74310935     AOna    C    G      0.5      1        2 
  16 chr16_74310935     ASom    C    G        0      0        2 
  16 chr16_74310935     HCab    C    G        0      0        2 
  16 chr16_74310935     HPrz    C    G        0      0        2 
  16 chr16_74310935     ZBoe    C    G        0      0        2 
  16 chr16_74310935     ZGre    C    G        0      0        2 
  16 chr16_74310935     ZHar    C    G        0      0        2 
  16 chr16_74310935   Sample    C    G        0      0        2 
  16 chr16_74319142     AAsi    G    A        0      0        2 
  16 chr16_74319142     AKia    G    A        0      0        2 
  16 chr16_74319142     AOna    G    A        0      0        2 
  16 chr16_74319142     ASom    G    A        0      0        2 
  16 chr16_74319142     HCab    G    A        1      2        2 
  16 chr16_74319142     HPrz    G    A        1      2        2 
  16 chr16_74319142     ZBoe    G    A        0      0        2 
  16 chr16_74319142     ZGre    G    A        0      0        2 
  16 chr16_74319142     ZHar    G    A        0      0        2 
  16 chr16_74319142   Sample    G    A        0      0        2 
  16 chr16_74320141     AAsi    C    G        0      0        2 
  16 chr16_74320141     AKia    C    G        0      0        2 
  16 chr16_74320141     AOna    C    G        1      2        2 
  16 chr16_74320141     ASom    C    G        0      0        2 
  16 chr16_74320141     HCab    C    G        0      0        2 
  16 chr16_74320141     HPrz    C    G        0      0        2 
  16 chr16_74320141     ZBoe    C    G        0      0        2 
  16 chr16_74320141     ZGre    C    G        0      0        2 
  16 chr16_74320141     ZHar    C    G        0      0        2 
  16 chr16_74320141   Sample    C    G        0      0        2 
  16 chr16_74320520     AAsi    A    G        0      0        2 
  16 chr16_74320520     AKia    A    G        0      0        2 
  16 chr16_74320520     AOna    A    G        0      0        2 
  16 chr16_74320520     ASom    A    G        0      0        2 
  16 chr16_74320520     HCab    A    G        0      0        2 
  16 chr16_74320520     HPrz    A    G        0      0        2 
  16 chr16_74320520     ZBoe    A    G        0      0        2 
  16 chr16_74320520     ZGre    A    G        0      0        2 
  16 chr16_74320520     ZHar    A    G        1      2        2 
  16 chr16_74320520   Sample    A    G        0      0        2 
  16 chr16_74323665     AAsi    A    G        0      0        2 
  16 chr16_74323665     AKia    A    G        0      0        2 
  16 chr16_74323665     AOna    A    G        0      0        2 
  16 chr16_74323665     ASom    A    G        0      0        2 
  16 chr16_74323665     HCab    A    G        1      2        2 
  16 chr16_74323665     HPrz    A    G        1      2        2 
  16 chr16_74323665     ZBoe    A    G        0      0        2 
  16 chr16_74323665     ZGre    A    G        0      0        2 
  16 chr16_74323665     ZHar    A    G        0      0        2 
  16 chr16_74323665   Sample    A    G        0      0        2 
  16 chr16_74330851     AAsi    C    T        0      0        2 
  16 chr16_74330851     AKia    C    T        0      0        2 
  16 chr16_74330851     AOna    C    T        0      0        2 
  16 chr16_74330851     ASom    C    T        0      0        2 
  16 chr16_74330851     HCab    C    T        1      2        2 
  16 chr16_74330851     HPrz    C    T        1      2        2 
  16 chr16_74330851     ZBoe    C    T        0      0        2 
  16 chr16_74330851     ZGre    C    T        0      0        2 
  16 chr16_74330851     ZHar    C    T        0      0        2 
  16 chr16_74330851   Sample    C    T        0      0        2 
  16 chr16_74331365     AAsi    T    C        0      0        2 
  16 chr16_74331365     AKia    T    C        0      0        2 
  16 chr16_74331365     AOna    T    C        0      0        2 
  16 chr16_74331365     ASom    T    C        0      0        2 
  16 chr16_74331365     HCab    T    C        0      0        2 
  16 chr16_74331365     HPrz    T    C        0      0        2 
  16 chr16_74331365     ZBoe    T    C      0.5      1        2 
  16 chr16_74331365     ZGre    T    C        0      0        2 
  16 chr16_74331365     ZHar    T    C        0      0        2 
  16 chr16_74331365   Sample    T    C        0      0        2 
  16 chr16_74334446     AAsi    T    C        0      0        2 
  16 chr16_74334446     AKia    T    C        0      0        2 
  16 chr16_74334446     AOna    T    C        0      0        2 
  16 chr16_74334446     ASom    T    C        0      0        2 
  16 chr16_74334446     HCab    T    C        0      0        2 
  16 chr16_74334446     HPrz    T    C        0      0        2 
  16 chr16_74334446     ZBoe    T    C        0      0        2 
  16 chr16_74334446     ZGre    T    C        0      0        2 
  16 chr16_74334446     ZHar    T    C      0.5      1        2 
  16 chr16_74334446   Sample    T    C        0      0        2 
  16 chr16_74341883     AAsi    C    T        0      0        2 
  16 chr16_74341883     AKia    C    T        0      0        2 
  16 chr16_74341883     AOna    C    T        0      0        2 
  16 chr16_74341883     ASom    C    T        0      0        2 
  16 chr16_74341883     HCab    C    T        1      2        2 
  16 chr16_74341883     HPrz    C    T        1      2        2 
  16 chr16_74341883     ZBoe    C    T        0      0        2 
  16 chr16_74341883     ZGre    C    T        0      0        2 
  16 chr16_74341883     ZHar    C    T        0      0        2 
  16 chr16_74341883   Sample    C    T        0      0        2 
  16 chr16_74357739     AAsi    C    A        1      2        2 
  16 chr16_74357739     AKia    C    A        0      0        2 
  16 chr16_74357739     AOna    C    A        0      0        2 
  16 chr16_74357739     ASom    C    A        1      2        2 
  16 chr16_74357739     HCab    C    A        0      0        2 
  16 chr16_74357739     HPrz    C    A        0      0        2 
  16 chr16_74357739     ZBoe    C    A        0      0        2 
  16 chr16_74357739     ZGre    C    A        0      0        2 
  16 chr16_74357739     ZHar    C    A        0      0        2 
  16 chr16_74357739   Sample    C    A        1      2        2 
  16 chr16_74359229     AAsi    T    C        0      0        2 
  16 chr16_74359229     AKia    T    C        0      0        2 
  16 chr16_74359229     AOna    T    C        0      0        2 
  16 chr16_74359229     ASom    T    C      0.5      1        2 
  16 chr16_74359229     HCab    T    C        0      0        2 
  16 chr16_74359229     HPrz    T    C        0      0        2 
  16 chr16_74359229     ZBoe    T    C        0      0        2 
  16 chr16_74359229     ZGre    T    C        0      0        2 
  16 chr16_74359229     ZHar    T    C        0      0        2 
  16 chr16_74359229   Sample    T    C        0      0        2 
  16 chr16_74369588     AAsi    T    C        0      0        2 
  16 chr16_74369588     AKia    T    C        0      0        2 
  16 chr16_74369588     AOna    T    C      0.5      1        2 
  16 chr16_74369588     ASom    T    C        0      0        2 
  16 chr16_74369588     HCab    T    C        0      0        2 
  16 chr16_74369588     HPrz    T    C        0      0        2 
  16 chr16_74369588     ZBoe    T    C        0      0        2 
  16 chr16_74369588     ZGre    T    C        0      0        2 
  16 chr16_74369588     ZHar    T    C        0      0        2 
  16 chr16_74369588   Sample    T    C        0      0        2 
  16 chr16_74372562     AAsi    G    C        0      0        2 
  16 chr16_74372562     AKia    G    C        0      0        2 
  16 chr16_74372562     AOna    G    C        0      0        2 
  16 chr16_74372562     ASom    G    C        0      0        2 
  16 chr16_74372562     HCab    G    C      0.5      1        2 
  16 chr16_74372562     HPrz    G    C      0.5      1        2 
  16 chr16_74372562     ZBoe    G    C        0      0        2 
  16 chr16_74372562     ZGre    G    C        0      0        2 
  16 chr16_74372562     ZHar    G    C        0      0        2 
  16 chr16_74372562   Sample    G    C        0      0        2 
  16 chr16_74373063     AAsi    G    A        0      0        2 
  16 chr16_74373063     AKia    G    A        0      0        2 
  16 chr16_74373063     AOna    G    A        0      0        2 
  16 chr16_74373063     ASom    G    A        0      0        2 
  16 chr16_74373063     HCab    G    A        0      0        2 
  16 chr16_74373063     HPrz    G    A        0      0        2 
  16 chr16_74373063     ZBoe    G    A      0.5      1        2 
  16 chr16_74373063     ZGre    G    A        0      0        2 
  16 chr16_74373063     ZHar    G    A        0      0        2 
  16 chr16_74373063   Sample    G    A        0      0        2 
  16 chr16_74377082     AAsi    T    C        0      0        2 
  16 chr16_74377082     AKia    T    C        0      0        2 
  16 chr16_74377082     AOna    T    C        0      0        2 
  16 chr16_74377082     ASom    T    C        0      0        2 
  16 chr16_74377082     HCab    T    C        0      0        2 
  16 chr16_74377082     HPrz    T    C        1      2        2 
  16 chr16_74377082     ZBoe    T    C        0      0        2 
  16 chr16_74377082     ZGre    T    C        0      0        2 
  16 chr16_74377082     ZHar    T    C        0      0        2 
  16 chr16_74377082   Sample    T    C        0      0        2 
  16 chr16_74377157     AAsi    C    T        0      0        2 
  16 chr16_74377157     AKia    C    T        0      0        2 
  16 chr16_74377157     AOna    C    T        0      0        2 
  16 chr16_74377157     ASom    C    T        0      0        2 
  16 chr16_74377157     HCab    C    T        0      0        2 
  16 chr16_74377157     HPrz    C    T        0      0        2 
  16 chr16_74377157     ZBoe    C    T        1      2        2 
  16 chr16_74377157     ZGre    C    T        0      0        2 
  16 chr16_74377157     ZHar    C    T        0      0        2 
  16 chr16_74377157   Sample    C    T        0      0        2 
  16 chr16_74379372     AAsi    C    G        0      0        2 
  16 chr16_74379372     AKia    C    G        0      0        2 
  16 chr16_74379372     AOna    C    G        0      0        2 
  16 chr16_74379372     ASom    C    G      0.5      1        2 
  16 chr16_74379372     HCab    C    G        0      0        2 
  16 chr16_74379372     HPrz    C    G        0      0        2 
  16 chr16_74379372     ZBoe    C    G        0      0        2 
  16 chr16_74379372     ZGre    C    G        0      0        2 
  16 chr16_74379372     ZHar    C    G        0      0        2 
  16 chr16_74379372   Sample    C    G        0      0        2 
  16 chr16_74384084     AAsi    G    A        0      0        2 
  16 chr16_74384084     AKia    G    A        1      2        2 
  16 chr16_74384084     AOna    G    A      0.5      1        2 
  16 chr16_74384084     ASom    G    A        0      0        2 
  16 chr16_74384084     HCab    G    A        0      0        2 
  16 chr16_74384084     HPrz    G    A        0      0        2 
  16 chr16_74384084     ZBoe    G    A        0      0        2 
  16 chr16_74384084     ZGre    G    A        0      0        2 
  16 chr16_74384084     ZHar    G    A        0      0        2 
  16 chr16_74384084   Sample    G    A        0      0        2 
  16 chr16_74386741     AAsi    A    T        0      0        2 
  16 chr16_74386741     AKia    A    T        0      0        2 
  16 chr16_74386741     AOna    A    T        0      0        2 
  16 chr16_74386741     ASom    A    T        0      0        2 
  16 chr16_74386741     HCab    A    T        0      0        2 
  16 chr16_74386741     HPrz    A    T        0      0        2 
  16 chr16_74386741     ZBoe    A    T      0.5      1        2 
  16 chr16_74386741     ZGre    A    T        0      0        2 
  16 chr16_74386741     ZHar    A    T        0      0        2 
  16 chr16_74386741   Sample    A    T        0      0        2 
  16 chr16_74388747     AAsi    T    C        0      0        2 
  16 chr16_74388747     AKia    T    C        0      0        2 
  16 chr16_74388747     AOna    T    C        0      0        2 
  16 chr16_74388747     ASom    T    C        0      0        2 
  16 chr16_74388747     HCab    T    C        0      0        2 
  16 chr16_74388747     HPrz    T    C        0      0        2 
  16 chr16_74388747     ZBoe    T    C        0      0        2 
  16 chr16_74388747     ZGre    T    C        0      0        2 
  16 chr16_74388747     ZHar    T    C      0.5      1        2 
  16 chr16_74388747   Sample    T    C        0      0        2 
  16 chr16_74389032     AAsi    T    G        0      0        2 
  16 chr16_74389032     AKia    T    G        0      0        2 
  16 chr16_74389032     AOna    T    G        0      0        2 
  16 chr16_74389032     ASom    T    G        0      0        2 
  16 chr16_74389032     HCab    T    G      0.5      1        2 
  16 chr16_74389032     HPrz    T    G        0      0        2 
  16 chr16_74389032     ZBoe    T    G        0      0        2 
  16 chr16_74389032     ZGre    T    G        0      0        2 
  16 chr16_74389032     ZHar    T    G        0      0        2 
  16 chr16_74389032   Sample    T    G        0      0        2 
  16 chr16_74390054     AAsi    T    C        0      0        2 
  16 chr16_74390054     AKia    T    C        0      0        2 
  16 chr16_74390054     AOna    T    C        0      0        2 
  16 chr16_74390054     ASom    T    C        0      0        2 
  16 chr16_74390054     HCab    T    C        0      0        2 
  16 chr16_74390054     HPrz    T    C      0.5      1        2 
  16 chr16_74390054     ZBoe    T    C        0      0        2 
  16 chr16_74390054     ZGre    T    C        0      0        2 
  16 chr16_74390054     ZHar    T    C        0      0        2 
  16 chr16_74390054   Sample    T    C        0      0        2 
  16 chr16_74390641     AAsi    C    T      0.5      1        2 
  16 chr16_74390641     AKia    C    T        0      0        2 
  16 chr16_74390641     AOna    C    T        0      0        2 
  16 chr16_74390641     ASom    C    T        1      2        2 
  16 chr16_74390641     HCab    C    T        0      0        2 
  16 chr16_74390641     HPrz    C    T        0      0        2 
  16 chr16_74390641     ZBoe    C    T        0      0        2 
  16 chr16_74390641     ZGre    C    T        0      0        2 
  16 chr16_74390641     ZHar    C    T        0      0        2 
  16 chr16_74390641   Sample    C    T        1      2        2 
  16 chr16_74391040     AAsi    A    G        0      0        2 
  16 chr16_74391040     AKia    A    G        0      0        2 
  16 chr16_74391040     AOna    A    G        0      0        2 
  16 chr16_74391040     ASom    A    G        0      0        2 
  16 chr16_74391040     HCab    A    G        0      0        2 
  16 chr16_74391040     HPrz    A    G        0      0        2 
  16 chr16_74391040     ZBoe    A    G        0      0        2 
  16 chr16_74391040     ZGre    A    G        1      2        2 
  16 chr16_74391040     ZHar    A    G        0      0        2 
  16 chr16_74391040   Sample    A    G        0      0        2 
  16 chr16_74393542     AAsi    T    C        0      0        2 
  16 chr16_74393542     AKia    T    C        0      0        2 
  16 chr16_74393542     AOna    T    C        0      0        2 
  16 chr16_74393542     ASom    T    C        0      0        2 
  16 chr16_74393542     HCab    T    C        1      2        2 
  16 chr16_74393542     HPrz    T    C        0      0        2 
  16 chr16_74393542     ZBoe    T    C        0      0        2 
  16 chr16_74393542     ZGre    T    C        0      0        2 
  16 chr16_74393542     ZHar    T    C        0      0        2 
  16 chr16_74393542   Sample    T    C        0      0        2 
  16 chr16_74398079     AAsi    C    T        0      0        2 
  16 chr16_74398079     AKia    C    T        0      0        2 
  16 chr16_74398079     AOna    C    T        0      0        2 
  16 chr16_74398079     ASom    C    T        0      0        2 
  16 chr16_74398079     HCab    C    T        1      2        2 
  16 chr16_74398079     HPrz    C    T        1      2        2 
  16 chr16_74398079     ZBoe    C    T        0      0        2 
  16 chr16_74398079     ZGre    C    T        0      0        2 
  16 chr16_74398079     ZHar    C    T        0      0        2 
  16 chr16_74398079   Sample    C    T        0      0        2 
  16 chr16_74403999     AAsi    T    C        0      0        2 
  16 chr16_74403999     AKia    T    C        0      0        2 
  16 chr16_74403999     AOna    T    C      0.5      1        2 
  16 chr16_74403999     ASom    T    C        0      0        2 
  16 chr16_74403999     HCab    T    C        0      0        2 
  16 chr16_74403999     HPrz    T    C        0      0        2 
  16 chr16_74403999     ZBoe    T    C        0      0        2 
  16 chr16_74403999     ZGre    T    C        0      0        2 
  16 chr16_74403999     ZHar    T    C        0      0        2 
  16 chr16_74403999   Sample    T    C        0      0        2 
  16 chr16_74410523     AAsi    G    A        0      0        2 
  16 chr16_74410523     AKia    G    A        0      0        2 
  16 chr16_74410523     AOna    G    A        0      0        2 
  16 chr16_74410523     ASom    G    A        0      0        2 
  16 chr16_74410523     HCab    G    A        1      2        2 
  16 chr16_74410523     HPrz    G    A        1      2        2 
  16 chr16_74410523     ZBoe    G    A        0      0        2 
  16 chr16_74410523     ZGre    G    A        0      0        2 
  16 chr16_74410523     ZHar    G    A        0      0        2 
  16 chr16_74410523   Sample    G    A        0      0        2 
  16 chr16_74424604     AAsi    G    A        0      0        2 
  16 chr16_74424604     AKia    G    A        0      0        2 
  16 chr16_74424604     AOna    G    A        0      0        2 
  16 chr16_74424604     ASom    G    A        0      0        2 
  16 chr16_74424604     HCab    G    A        0      0        2 
  16 chr16_74424604     HPrz    G    A        0      0        2 
  16 chr16_74424604     ZBoe    G    A        1      2        2 
  16 chr16_74424604     ZGre    G    A        1      2        2 
  16 chr16_74424604     ZHar    G    A        1      2        2 
  16 chr16_74424604   Sample    G    A        0      0        2 
  16 chr16_74427008     AAsi    G    A        0      0        2 
  16 chr16_74427008     AKia    G    A        0      0        2 
  16 chr16_74427008     AOna    G    A        0      0        2 
  16 chr16_74427008     ASom    G    A        0      0        2 
  16 chr16_74427008     HCab    G    A        0      0        2 
  16 chr16_74427008     HPrz    G    A      0.5      1        2 
  16 chr16_74427008     ZBoe    G    A        0      0        2 
  16 chr16_74427008     ZGre    G    A        0      0        2 
  16 chr16_74427008     ZHar    G    A        0      0        2 
  16 chr16_74427008   Sample    G    A        0      0        2 
  16 chr16_74429899     AAsi    T    C        0      0        2 
  16 chr16_74429899     AKia    T    C        0      0        2 
  16 chr16_74429899     AOna    T    C      0.5      1        2 
  16 chr16_74429899     ASom    T    C        0      0        2 
  16 chr16_74429899     HCab    T    C        0      0        2 
  16 chr16_74429899     HPrz    T    C        0      0        2 
  16 chr16_74429899     ZBoe    T    C        0      0        2 
  16 chr16_74429899     ZGre    T    C        0      0        2 
  16 chr16_74429899     ZHar    T    C        0      0        2 
  16 chr16_74429899   Sample    T    C        0      0        2 
  16 chr16_74436672     AAsi    G    A        0      0        2 
  16 chr16_74436672     AKia    G    A        0      0        2 
  16 chr16_74436672     AOna    G    A      0.5      1        2 
  16 chr16_74436672     ASom    G    A        0      0        2 
  16 chr16_74436672     HCab    G    A        0      0        2 
  16 chr16_74436672     HPrz    G    A        0      0        2 
  16 chr16_74436672     ZBoe    G    A        0      0        2 
  16 chr16_74436672     ZGre    G    A        0      0        2 
  16 chr16_74436672     ZHar    G    A        0      0        2 
  16 chr16_74436672   Sample    G    A        0      0        2 
  16 chr16_74438485     AAsi    A    G        0      0        2 
  16 chr16_74438485     AKia    A    G        0      0        2 
  16 chr16_74438485     AOna    A    G        0      0        2 
  16 chr16_74438485     ASom    A    G        0      0        2 
  16 chr16_74438485     HCab    A    G        1      2        2 
  16 chr16_74438485     HPrz    A    G        1      2        2 
  16 chr16_74438485     ZBoe    A    G        0      0        2 
  16 chr16_74438485     ZGre    A    G        0      0        2 
  16 chr16_74438485     ZHar    A    G        0      0        2 
  16 chr16_74438485   Sample    A    G        0      0        2 
  16 chr16_74438947     AAsi    G    A      0.5      1        2 
  16 chr16_74438947     AKia    G    A        1      2        2 
  16 chr16_74438947     AOna    G    A      0.5      1        2 
  16 chr16_74438947     ASom    G    A        0      0        2 
  16 chr16_74438947     HCab    G    A        0      0        2 
  16 chr16_74438947     HPrz    G    A        0      0        2 
  16 chr16_74438947     ZBoe    G    A        0      0        2 
  16 chr16_74438947     ZGre    G    A        0      0        2 
  16 chr16_74438947     ZHar    G    A        0      0        2 
  16 chr16_74438947   Sample    G    A        0      0        2 
  16 chr16_74441362     AAsi    G    T        0      0        2 
  16 chr16_74441362     AKia    G    T        1      2        2 
  16 chr16_74441362     AOna    G    T      0.5      1        2 
  16 chr16_74441362     ASom    G    T        0      0        2 
  16 chr16_74441362     HCab    G    T        0      0        2 
  16 chr16_74441362     HPrz    G    T        0      0        2 
  16 chr16_74441362     ZBoe    G    T        0      0        2 
  16 chr16_74441362     ZGre    G    T        0      0        2 
  16 chr16_74441362     ZHar    G    T        0      0        2 
  16 chr16_74441362   Sample    G    T        0      0        2 
  16 chr16_74441451     AAsi    C    A        0      0        2 
  16 chr16_74441451     AKia    C    A        0      0        2 
  16 chr16_74441451     AOna    C    A        0      0        2 
  16 chr16_74441451     ASom    C    A        0      0        2 
  16 chr16_74441451     HCab    C    A        0      0        2 
  16 chr16_74441451     HPrz    C    A        0      0        2 
  16 chr16_74441451     ZBoe    C    A        0      0        2 
  16 chr16_74441451     ZGre    C    A        0      0        2 
  16 chr16_74441451     ZHar    C    A        1      2        2 
  16 chr16_74441451   Sample    C    A        0      0        2 
  16 chr16_74443384     AAsi    T    A        0      0        2 
  16 chr16_74443384     AKia    T    A        0      0        2 
  16 chr16_74443384     AOna    T    A        0      0        2 
  16 chr16_74443384     ASom    T    A        0      0        2 
  16 chr16_74443384     HCab    T    A        1      2        2 
  16 chr16_74443384     HPrz    T    A        1      2        2 
  16 chr16_74443384     ZBoe    T    A        0      0        2 
  16 chr16_74443384     ZGre    T    A        0      0        2 
  16 chr16_74443384     ZHar    T    A        0      0        2 
  16 chr16_74443384   Sample    T    A        0      0        2 
  16 chr16_74444736     AAsi    G    C        0      0        2 
  16 chr16_74444736     AKia    G    C        0      0        2 
  16 chr16_74444736     AOna    G    C        0      0        2 
  16 chr16_74444736     ASom    G    C        0      0        2 
  16 chr16_74444736     HCab    G    C      0.5      1        2 
  16 chr16_74444736     HPrz    G    C        0      0        2 
  16 chr16_74444736     ZBoe    G    C        0      0        2 
  16 chr16_74444736     ZGre    G    C        0      0        2 
  16 chr16_74444736     ZHar    G    C        0      0        2 
  16 chr16_74444736   Sample    G    C        0      0        2 
  16 chr16_74444785     AAsi    A    G        0      0        2 
  16 chr16_74444785     AKia    A    G        0      0        2 
  16 chr16_74444785     AOna    A    G        0      0        2 
  16 chr16_74444785     ASom    A    G        0      0        2 
  16 chr16_74444785     HCab    A    G        0      0        2 
  16 chr16_74444785     HPrz    A    G        0      0        2 
  16 chr16_74444785     ZBoe    A    G      0.5      1        2 
  16 chr16_74444785     ZGre    A    G        0      0        2 
  16 chr16_74444785     ZHar    A    G        0      0        2 
  16 chr16_74444785   Sample    A    G        0      0        2 
  16 chr16_74454135     AAsi    A    G        0      0        2 
  16 chr16_74454135     AKia    A    G        0      0        2 
  16 chr16_74454135     AOna    A    G        0      0        2 
  16 chr16_74454135     ASom    A    G        0      0        2 
  16 chr16_74454135     HCab    A    G        1      2        2 
  16 chr16_74454135     HPrz    A    G        1      2        2 
  16 chr16_74454135     ZBoe    A    G        1      2        2 
  16 chr16_74454135     ZGre    A    G        0      0        2 
  16 chr16_74454135     ZHar    A    G        0      0        2 
  16 chr16_74454135   Sample    A    G        0      0        2 
  16 chr16_74455359     AAsi    A    G        0      0        2 
  16 chr16_74455359     AKia    A    G        0      0        2 
  16 chr16_74455359     AOna    A    G        0      0        2 
  16 chr16_74455359     ASom    A    G        0      0        2 
  16 chr16_74455359     HCab    A    G        0      0        2 
  16 chr16_74455359     HPrz    A    G        0      0        2 
  16 chr16_74455359     ZBoe    A    G        0      0        2 
  16 chr16_74455359     ZGre    A    G      0.5      1        2 
  16 chr16_74455359     ZHar    A    G        0      0        2 
  16 chr16_74455359   Sample    A    G        0      0        2 
  16 chr16_74456293     AAsi    T    C        0      0        2 
  16 chr16_74456293     AKia    T    C        0      0        2 
  16 chr16_74456293     AOna    T    C        0      0        2 
  16 chr16_74456293     ASom    T    C        0      0        2 
  16 chr16_74456293     HCab    T    C        0      0        2 
  16 chr16_74456293     HPrz    T    C        0      0        2 
  16 chr16_74456293     ZBoe    T    C        0      0        2 
  16 chr16_74456293     ZGre    T    C        0      0        2 
  16 chr16_74456293     ZHar    T    C        1      2        2 
  16 chr16_74456293   Sample    T    C        0      0        2 
  16 chr16_74465147     AAsi    T    C        0      0        2 
  16 chr16_74465147     AKia    T    C        0      0        2 
  16 chr16_74465147     AOna    T    C        0      0        2 
  16 chr16_74465147     ASom    T    C        0      0        2 
  16 chr16_74465147     HCab    T    C        0      0        2 
  16 chr16_74465147     HPrz    T    C        0      0        2 
  16 chr16_74465147     ZBoe    T    C        0      0        2 
  16 chr16_74465147     ZGre    T    C      0.5      1        2 
  16 chr16_74465147     ZHar    T    C        0      0        2 
  16 chr16_74465147   Sample    T    C        0      0        2 
  16 chr16_74469590     AAsi    A    T        0      0        2 
  16 chr16_74469590     AKia    A    T        0      0        2 
  16 chr16_74469590     AOna    A    T        0      0        2 
  16 chr16_74469590     ASom    A    T        0      0        2 
  16 chr16_74469590     HCab    A    T        1      2        2 
  16 chr16_74469590     HPrz    A    T        1      2        2 
  16 chr16_74469590     ZBoe    A    T        0      0        2 
  16 chr16_74469590     ZGre    A    T        0      0        2 
  16 chr16_74469590     ZHar    A    T        0      0        2 
  16 chr16_74469590   Sample    A    T        0      0        2 
  16 chr16_74470954     AAsi    T    C        0      0        2 
  16 chr16_74470954     AKia    T    C        0      0        2 
  16 chr16_74470954     AOna    T    C        0      0        2 
  16 chr16_74470954     ASom    T    C        0      0        2 
  16 chr16_74470954     HCab    T    C        0      0        2 
  16 chr16_74470954     HPrz    T    C        0      0        2 
  16 chr16_74470954     ZBoe    T    C        0      0        2 
  16 chr16_74470954     ZGre    T    C        0      0        2 
  16 chr16_74470954     ZHar    T    C        1      2        2 
  16 chr16_74470954   Sample    T    C        0      0        2 
  16 chr16_74473134     AAsi    C    G        0      0        2 
  16 chr16_74473134     AKia    C    G        0      0        2 
  16 chr16_74473134     AOna    C    G        0      0        2 
  16 chr16_74473134     ASom    C    G        0      0        2 
  16 chr16_74473134     HCab    C    G      0.5      1        2 
  16 chr16_74473134     HPrz    C    G        0      0        2 
  16 chr16_74473134     ZBoe    C    G        0      0        2 
  16 chr16_74473134     ZGre    C    G        0      0        2 
  16 chr16_74473134     ZHar    C    G        0      0        2 
  16 chr16_74473134   Sample    C    G        0      0        2 
  16 chr16_74477170     AAsi    A    G        0      0        2 
  16 chr16_74477170     AKia    A    G        0      0        2 
  16 chr16_74477170     AOna    A    G        0      0        2 
  16 chr16_74477170     ASom    A    G        0      0        2 
  16 chr16_74477170     HCab    A    G        1      2        2 
  16 chr16_74477170     HPrz    A    G        1      2        2 
  16 chr16_74477170     ZBoe    A    G      0.5      1        2 
  16 chr16_74477170     ZGre    A    G        0      0        2 
  16 chr16_74477170     ZHar    A    G        0      0        2 
  16 chr16_74477170   Sample    A    G        0      0        2 
  16 chr16_74478918     AAsi    G    A        0      0        2 
  16 chr16_74478918     AKia    G    A        0      0        2 
  16 chr16_74478918     AOna    G    A        0      0        2 
  16 chr16_74478918     ASom    G    A        1      2        2 
  16 chr16_74478918     HCab    G    A        0      0        2 
  16 chr16_74478918     HPrz    G    A        0      0        2 
  16 chr16_74478918     ZBoe    G    A        0      0        2 
  16 chr16_74478918     ZGre    G    A        0      0        2 
  16 chr16_74478918     ZHar    G    A        0      0        2 
  16 chr16_74478918   Sample    G    A        0      0        2 
  16 chr16_74486246     AAsi    T    C        0      0        2 
  16 chr16_74486246     AKia    T    C        0      0        2 
  16 chr16_74486246     AOna    T    C        0      0        2 
  16 chr16_74486246     ASom    T    C        0      0        2 
  16 chr16_74486246     HCab    T    C        0      0        2 
  16 chr16_74486246     HPrz    T    C        0      0        2 
  16 chr16_74486246     ZBoe    T    C        0      0        2 
  16 chr16_74486246     ZGre    T    C        0      0        2 
  16 chr16_74486246     ZHar    T    C        1      2        2 
  16 chr16_74486246   Sample    T    C        0      0        2 
  16 chr16_74486916     AAsi    G    A        0      0        2 
  16 chr16_74486916     AKia    G    A        0      0        2 
  16 chr16_74486916     AOna    G    A      0.5      1        2 
  16 chr16_74486916     ASom    G    A        0      0        2 
  16 chr16_74486916     HCab    G    A        0      0        2 
  16 chr16_74486916     HPrz    G    A        0      0        2 
  16 chr16_74486916     ZBoe    G    A        0      0        2 
  16 chr16_74486916     ZGre    G    A        0      0        2 
  16 chr16_74486916     ZHar    G    A        0      0        2 
  16 chr16_74486916   Sample    G    A        0      0        2 
  16 chr16_74489550     AAsi    A    G      0.5      1        2 
  16 chr16_74489550     AKia    A    G        0      0        2 
  16 chr16_74489550     AOna    A    G        0      0        2 
  16 chr16_74489550     ASom    A    G        1      2        2 
  16 chr16_74489550     HCab    A    G        0      0        2 
  16 chr16_74489550     HPrz    A    G        0      0        2 
  16 chr16_74489550     ZBoe    A    G        0      0        2 
  16 chr16_74489550     ZGre    A    G        0      0        2 
  16 chr16_74489550     ZHar    A    G        0      0        2 
  16 chr16_74489550   Sample    A    G        0      0        2 
  16 chr16_74491478     AAsi    T    C        0      0        2 
  16 chr16_74491478     AKia    T    C        0      0        2 
  16 chr16_74491478     AOna    T    C        0      0        2 
  16 chr16_74491478     ASom    T    C        0      0        2 
  16 chr16_74491478     HCab    T    C        0      0        2 
  16 chr16_74491478     HPrz    T    C        0      0        2 
  16 chr16_74491478     ZBoe    T    C        1      2        2 
  16 chr16_74491478     ZGre    T    C        0      0        2 
  16 chr16_74491478     ZHar    T    C        0      0        2 
  16 chr16_74491478   Sample    T    C        0      0        2 
  16 chr16_74493168     AAsi    C    T        0      0        2 
  16 chr16_74493168     AKia    C    T        0      0        2 
  16 chr16_74493168     AOna    C    T        0      0        2 
  16 chr16_74493168     ASom    C    T        0      0        2 
  16 chr16_74493168     HCab    C    T        0      0        2 
  16 chr16_74493168     HPrz    C    T        0      0        2 
  16 chr16_74493168     ZBoe    C    T        0      0        2 
  16 chr16_74493168     ZGre    C    T      0.5      1        2 
  16 chr16_74493168     ZHar    C    T        0      0        2 
  16 chr16_74493168   Sample    C    T        0      0        2 
  16 chr16_74498569     AAsi    T    C        0      0        2 
  16 chr16_74498569     AKia    T    C        0      0        2 
  16 chr16_74498569     AOna    T    C      0.5      1        2 
  16 chr16_74498569     ASom    T    C        0      0        2 
  16 chr16_74498569     HCab    T    C        1      2        2 
  16 chr16_74498569     HPrz    T    C        1      2        2 
  16 chr16_74498569     ZBoe    T    C        0      0        2 
  16 chr16_74498569     ZGre    T    C        0      0        2 
  16 chr16_74498569     ZHar    T    C        0      0        2 
  16 chr16_74498569   Sample    T    C        0      0        2 
  16 chr16_74501552     AAsi    G    A        0      0        2 
  16 chr16_74501552     AKia    G    A        0      0        2 
  16 chr16_74501552     AOna    G    A        0      0        2 
  16 chr16_74501552     ASom    G    A        0      0        2 
  16 chr16_74501552     HCab    G    A        0      0        2 
  16 chr16_74501552     HPrz    G    A      0.5      1        2 
  16 chr16_74501552     ZBoe    G    A        0      0        2 
  16 chr16_74501552     ZGre    G    A        0      0        2 
  16 chr16_74501552     ZHar    G    A        0      0        2 
  16 chr16_74501552   Sample    G    A        0      0        2 
  16 chr16_74501805     AAsi    T    C        0      0        2 
  16 chr16_74501805     AKia    T    C        0      0        2 
  16 chr16_74501805     AOna    T    C        0      0        2 
  16 chr16_74501805     ASom    T    C        0      0        2 
  16 chr16_74501805     HCab    T    C      0.5      1        2 
  16 chr16_74501805     HPrz    T    C        0      0        2 
  16 chr16_74501805     ZBoe    T    C        0      0        2 
  16 chr16_74501805     ZGre    T    C        0      0        2 
  16 chr16_74501805     ZHar    T    C        0      0        2 
  16 chr16_74501805   Sample    T    C        0      0        2 
  16 chr16_74503591     AAsi    C    G        0      0        2 
  16 chr16_74503591     AKia    C    G        0      0        2 
  16 chr16_74503591     AOna    C    G        0      0        2 
  16 chr16_74503591     ASom    C    G        0      0        2 
  16 chr16_74503591     HCab    C    G        0      0        2 
  16 chr16_74503591     HPrz    C    G        0      0        2 
  16 chr16_74503591     ZBoe    C    G        0      0        2 
  16 chr16_74503591     ZGre    C    G      0.5      1        2 
  16 chr16_74503591     ZHar    C    G        0      0        2 
  16 chr16_74503591   Sample    C    G        0      0        2 
  16 chr16_74505153     AAsi    A    G        0      0        2 
  16 chr16_74505153     AKia    A    G        0      0        2 
  16 chr16_74505153     AOna    A    G      0.5      1        2 
  16 chr16_74505153     ASom    A    G        0      0        2 
  16 chr16_74505153     HCab    A    G        0      0        2 
  16 chr16_74505153     HPrz    A    G        0      0        2 
  16 chr16_74505153     ZBoe    A    G        0      0        2 
  16 chr16_74505153     ZGre    A    G        0      0        2 
  16 chr16_74505153     ZHar    A    G        0      0        2 
  16 chr16_74505153   Sample    A    G        0      0        2 
  16 chr16_74507620     AAsi    C    G        0      0        2 
  16 chr16_74507620     AKia    C    G        0      0        2 
  16 chr16_74507620     AOna    C    G        0      0        2 
  16 chr16_74507620     ASom    C    G        0      0        2 
  16 chr16_74507620     HCab    C    G        0      0        2 
  16 chr16_74507620     HPrz    C    G        0      0        2 
  16 chr16_74507620     ZBoe    C    G        0      0        2 
  16 chr16_74507620     ZGre    C    G      0.5      1        2 
  16 chr16_74507620     ZHar    C    G        0      0        2 
  16 chr16_74507620   Sample    C    G        0      0        2 
  16 chr16_74513019     AAsi    A    G        0      0        2 
  16 chr16_74513019     AKia    A    G        0      0        2 
  16 chr16_74513019     AOna    A    G        0      0        2 
  16 chr16_74513019     ASom    A    G        0      0        2 
  16 chr16_74513019     HCab    A    G        0      0        2 
  16 chr16_74513019     HPrz    A    G        0      0        2 
  16 chr16_74513019     ZBoe    A    G        0      0        2 
  16 chr16_74513019     ZGre    A    G        1      2        2 
  16 chr16_74513019     ZHar    A    G        0      0        2 
  16 chr16_74513019   Sample    A    G        0      0        2 
  16 chr16_74513187     AAsi    G    A        0      0        2 
  16 chr16_74513187     AKia    G    A        0      0        2 
  16 chr16_74513187     AOna    G    A        0      0        2 
  16 chr16_74513187     ASom    G    A        0      0        2 
  16 chr16_74513187     HCab    G    A        0      0        2 
  16 chr16_74513187     HPrz    G    A        0      0        2 
  16 chr16_74513187     ZBoe    G    A        0      0        2 
  16 chr16_74513187     ZGre    G    A        1      2        2 
  16 chr16_74513187     ZHar    G    A        0      0        2 
  16 chr16_74513187   Sample    G    A        0      0        2 
  16 chr16_74519372     AAsi    G    A        0      0        2 
  16 chr16_74519372     AKia    G    A        0      0        2 
  16 chr16_74519372     AOna    G    A        0      0        2 
  16 chr16_74519372     ASom    G    A        0      0        2 
  16 chr16_74519372     HCab    G    A        0      0        2 
  16 chr16_74519372     HPrz    G    A        0      0        2 
  16 chr16_74519372     ZBoe    G    A      0.5      1        2 
  16 chr16_74519372     ZGre    G    A        0      0        2 
  16 chr16_74519372     ZHar    G    A        0      0        2 
  16 chr16_74519372   Sample    G    A        0      0        2 
  16 chr16_74519772     AAsi    A    G        1      2        2 
  16 chr16_74519772     AKia    A    G        0      0        2 
  16 chr16_74519772     AOna    A    G        0      0        2 
  16 chr16_74519772     ASom    A    G        1      2        2 
  16 chr16_74519772     HCab    A    G        1      2        2 
  16 chr16_74519772     HPrz    A    G        1      2        2 
  16 chr16_74519772     ZBoe    A    G        0      0        2 
  16 chr16_74519772     ZGre    A    G        0      0        2 
  16 chr16_74519772     ZHar    A    G        0      0        2 
  16 chr16_74519772   Sample    A    G        1      2        2 
  16 chr16_74524814     AAsi    A    G        0      0        2 
  16 chr16_74524814     AKia    A    G        0      0        2 
  16 chr16_74524814     AOna    A    G        0      0        2 
  16 chr16_74524814     ASom    A    G        0      0        2 
  16 chr16_74524814     HCab    A    G        1      2        2 
  16 chr16_74524814     HPrz    A    G        1      2        2 
  16 chr16_74524814     ZBoe    A    G        0      0        2 
  16 chr16_74524814     ZGre    A    G        0      0        2 
  16 chr16_74524814     ZHar    A    G        0      0        2 
  16 chr16_74524814   Sample    A    G        0      0        2 
  16 chr16_74524986     AAsi    C    T        0      0        2 
  16 chr16_74524986     AKia    C    T        1      2        2 
  16 chr16_74524986     AOna    C    T        0      0        2 
  16 chr16_74524986     ASom    C    T        0      0        2 
  16 chr16_74524986     HCab    C    T        0      0        2 
  16 chr16_74524986     HPrz    C    T        0      0        2 
  16 chr16_74524986     ZBoe    C    T        0      0        2 
  16 chr16_74524986     ZGre    C    T        0      0        2 
  16 chr16_74524986     ZHar    C    T        0      0        2 
  16 chr16_74524986   Sample    C    T        0      0        2 
  16 chr16_74531811     AAsi    A    G        0      0        2 
  16 chr16_74531811     AKia    A    G        0      0        2 
  16 chr16_74531811     AOna    A    G        0      0        2 
  16 chr16_74531811     ASom    A    G        0      0        2 
  16 chr16_74531811     HCab    A    G      0.5      1        2 
  16 chr16_74531811     HPrz    A    G      0.5      1        2 
  16 chr16_74531811     ZBoe    A    G        0      0        2 
  16 chr16_74531811     ZGre    A    G        0      0        2 
  16 chr16_74531811     ZHar    A    G        0      0        2 
  16 chr16_74531811   Sample    A    G        1      2        2 
  16 chr16_74534934     AAsi    T    C        1      2        2 
  16 chr16_74534934     AKia    T    C        0      0        2 
  16 chr16_74534934     AOna    T    C        0      0        2 
  16 chr16_74534934     ASom    T    C        1      2        2 
  16 chr16_74534934     HCab    T    C        0      0        2 
  16 chr16_74534934     HPrz    T    C        0      0        2 
  16 chr16_74534934     ZBoe    T    C        0      0        2 
  16 chr16_74534934     ZGre    T    C        0      0        2 
  16 chr16_74534934     ZHar    T    C        0      0        2 
  16 chr16_74534934   Sample    T    C        1      2        2 
  16 chr16_74538207     AAsi    A    G        0      0        2 
  16 chr16_74538207     AKia    A    G        0      0        2 
  16 chr16_74538207     AOna    A    G        0      0        2 
  16 chr16_74538207     ASom    A    G        0      0        2 
  16 chr16_74538207     HCab    A    G        1      2        2 
  16 chr16_74538207     HPrz    A    G        1      2        2 
  16 chr16_74538207     ZBoe    A    G        0      0        2 
  16 chr16_74538207     ZGre    A    G        0      0        2 
  16 chr16_74538207     ZHar    A    G        0      0        2 
  16 chr16_74538207   Sample    A    G        0      0        2 
  16 chr16_74539280     AAsi    G    A        1      2        2 
  16 chr16_74539280     AKia    G    A        0      0        2 
  16 chr16_74539280     AOna    G    A        0      0        2 
  16 chr16_74539280     ASom    G    A        1      2        2 
  16 chr16_74539280     HCab    G    A        0      0        2 
  16 chr16_74539280     HPrz    G    A        0      0        2 
  16 chr16_74539280     ZBoe    G    A        0      0        2 
  16 chr16_74539280     ZGre    G    A        0      0        2 
  16 chr16_74539280     ZHar    G    A        0      0        2 
  16 chr16_74539280   Sample    G    A        1      2        2 
  16 chr16_74544747     AAsi    A    G        0      0        2 
  16 chr16_74544747     AKia    A    G        0      0        2 
  16 chr16_74544747     AOna    A    G        0      0        2 
  16 chr16_74544747     ASom    A    G        0      0        2 
  16 chr16_74544747     HCab    A    G        0      0        2 
  16 chr16_74544747     HPrz    A    G        0      0        2 
  16 chr16_74544747     ZBoe    A    G      0.5      1        2 
  16 chr16_74544747     ZGre    A    G        0      0        2 
  16 chr16_74544747     ZHar    A    G        0      0        2 
  16 chr16_74544747   Sample    A    G        0      0        2 
  16 chr16_74547865     AAsi    C    T        0      0        2 
  16 chr16_74547865     AKia    C    T        0      0        2 
  16 chr16_74547865     AOna    C    T        0      0        2 
  16 chr16_74547865     ASom    C    T        0      0        2 
  16 chr16_74547865     HCab    C    T        1      2        2 
  16 chr16_74547865     HPrz    C    T        1      2        2 
  16 chr16_74547865     ZBoe    C    T        0      0        2 
  16 chr16_74547865     ZGre    C    T        0      0        2 
  16 chr16_74547865     ZHar    C    T        0      0        2 
  16 chr16_74547865   Sample    C    T        0      0        2 
  16 chr16_74548825     AAsi    A    G        0      0        2 
  16 chr16_74548825     AKia    A    G        0      0        2 
  16 chr16_74548825     AOna    A    G        0      0        2 
  16 chr16_74548825     ASom    A    G        0      0        2 
  16 chr16_74548825     HCab    A    G        1      2        2 
  16 chr16_74548825     HPrz    A    G        1      2        2 
  16 chr16_74548825     ZBoe    A    G        0      0        2 
  16 chr16_74548825     ZGre    A    G        0      0        2 
  16 chr16_74548825     ZHar    A    G        0      0        2 
  16 chr16_74548825   Sample    A    G        0      0        2 
  16 chr16_74550712     AAsi    T    C        0      0        2 
  16 chr16_74550712     AKia    T    C        1      2        2 
  16 chr16_74550712     AOna    T    C        0      0        2 
  16 chr16_74550712     ASom    T    C        0      0        2 
  16 chr16_74550712     HCab    T    C        0      0        2 
  16 chr16_74550712     HPrz    T    C        0      0        2 
  16 chr16_74550712     ZBoe    T    C        0      0        2 
  16 chr16_74550712     ZGre    T    C        0      0        2 
  16 chr16_74550712     ZHar    T    C        0      0        2 
  16 chr16_74550712   Sample    T    C        0      0        2 
  16 chr16_74552574     AAsi    G    A        0      0        2 
  16 chr16_74552574     AKia    G    A        0      0        2 
  16 chr16_74552574     AOna    G    A        0      0        2 
  16 chr16_74552574     ASom    G    A        0      0        2 
  16 chr16_74552574     HCab    G    A        0      0        2 
  16 chr16_74552574     HPrz    G    A        0      0        2 
  16 chr16_74552574     ZBoe    G    A      0.5      1        2 
  16 chr16_74552574     ZGre    G    A        0      0        2 
  16 chr16_74552574     ZHar    G    A        0      0        2 
  16 chr16_74552574   Sample    G    A        0      0        2 
  16 chr16_74556817     AAsi    C    A        0      0        2 
  16 chr16_74556817     AKia    C    A        0      0        2 
  16 chr16_74556817     AOna    C    A        0      0        2 
  16 chr16_74556817     ASom    C    A        0      0        2 
  16 chr16_74556817     HCab    C    A        1      2        2 
  16 chr16_74556817     HPrz    C    A        1      2        2 
  16 chr16_74556817     ZBoe    C    A        0      0        2 
  16 chr16_74556817     ZGre    C    A        0      0        2 
  16 chr16_74556817     ZHar    C    A        0      0        2 
  16 chr16_74556817   Sample    C    A        0      0        2 
  16 chr16_74556867     AAsi    G    A        0      0        2 
  16 chr16_74556867     AKia    G    A        0      0        2 
  16 chr16_74556867     AOna    G    A        0      0        2 
  16 chr16_74556867     ASom    G    A        0      0        2 
  16 chr16_74556867     HCab    G    A        1      2        2 
  16 chr16_74556867     HPrz    G    A        1      2        2 
  16 chr16_74556867     ZBoe    G    A        0      0        2 
  16 chr16_74556867     ZGre    G    A        0      0        2 
  16 chr16_74556867     ZHar    G    A        0      0        2 
  16 chr16_74556867   Sample    G    A        0      0        2 
  16 chr16_74557698     AAsi    C    T        0      0        2 
  16 chr16_74557698     AKia    C    T        0      0        2 
  16 chr16_74557698     AOna    C    T        0      0        2 
  16 chr16_74557698     ASom    C    T        0      0        2 
  16 chr16_74557698     HCab    C    T        1      2        2 
  16 chr16_74557698     HPrz    C    T        1      2        2 
  16 chr16_74557698     ZBoe    C    T        0      0        2 
  16 chr16_74557698     ZGre    C    T        0      0        2 
  16 chr16_74557698     ZHar    C    T        0      0        2 
  16 chr16_74557698   Sample    C    T        0      0        2 
  16 chr16_74558694     AAsi    A    G        0      0        2 
  16 chr16_74558694     AKia    A    G        0      0        2 
  16 chr16_74558694     AOna    A    G        0      0        2 
  16 chr16_74558694     ASom    A    G        0      0        2 
  16 chr16_74558694     HCab    A    G        1      2        2 
  16 chr16_74558694     HPrz    A    G        0      0        2 
  16 chr16_74558694     ZBoe    A    G        0      0        2 
  16 chr16_74558694     ZGre    A    G        0      0        2 
  16 chr16_74558694     ZHar    A    G        0      0        2 
  16 chr16_74558694   Sample    A    G        0      0        2 
  16 chr16_74568834     AAsi    A    G        0      0        2 
  16 chr16_74568834     AKia    A    G        0      0        2 
  16 chr16_74568834     AOna    A    G      0.5      1        2 
  16 chr16_74568834     ASom    A    G        0      0        2 
  16 chr16_74568834     HCab    A    G        0      0        2 
  16 chr16_74568834     HPrz    A    G        0      0        2 
  16 chr16_74568834     ZBoe    A    G        0      0        2 
  16 chr16_74568834     ZGre    A    G        0      0        2 
  16 chr16_74568834     ZHar    A    G        0      0        2 
  16 chr16_74568834   Sample    A    G        0      0        2 
  16 chr16_74570045     AAsi    G    A        0      0        2 
  16 chr16_74570045     AKia    G    A        0      0        2 
  16 chr16_74570045     AOna    G    A        0      0        2 
  16 chr16_74570045     ASom    G    A        0      0        2 
  16 chr16_74570045     HCab    G    A        0      0        2 
  16 chr16_74570045     HPrz    G    A        0      0        2 
  16 chr16_74570045     ZBoe    G    A        1      2        2 
  16 chr16_74570045     ZGre    G    A        0      0        2 
  16 chr16_74570045     ZHar    G    A        0      0        2 
  16 chr16_74570045   Sample    G    A        0      0        2 
  16 chr16_74574938     AAsi    G    A        0      0        2 
  16 chr16_74574938     AKia    G    A        0      0        2 
  16 chr16_74574938     AOna    G    A        0      0        2 
  16 chr16_74574938     ASom    G    A        0      0        2 
  16 chr16_74574938     HCab    G    A        1      2        2 
  16 chr16_74574938     HPrz    G    A        1      2        2 
  16 chr16_74574938     ZBoe    G    A        0      0        2 
  16 chr16_74574938     ZGre    G    A        0      0        2 
  16 chr16_74574938     ZHar    G    A        0      0        2 
  16 chr16_74574938   Sample    G    A        0      0        2 
  16 chr16_74576687     AAsi    T    G        0      0        2 
  16 chr16_74576687     AKia    T    G        0      0        2 
  16 chr16_74576687     AOna    T    G        0      0        2 
  16 chr16_74576687     ASom    T    G        1      2        2 
  16 chr16_74576687     HCab    T    G        0      0        2 
  16 chr16_74576687     HPrz    T    G        0      0        2 
  16 chr16_74576687     ZBoe    T    G        0      0        2 
  16 chr16_74576687     ZGre    T    G        0      0        2 
  16 chr16_74576687     ZHar    T    G        0      0        2 
  16 chr16_74576687   Sample    T    G        0      0        2 
  16 chr16_74577528     AAsi    T    C        0      0        2 
  16 chr16_74577528     AKia    T    C        0      0        2 
  16 chr16_74577528     AOna    T    C        0      0        2 
  16 chr16_74577528     ASom    T    C        0      0        2 
  16 chr16_74577528     HCab    T    C        0      0        2 
  16 chr16_74577528     HPrz    T    C        0      0        2 
  16 chr16_74577528     ZBoe    T    C        1      2        2 
  16 chr16_74577528     ZGre    T    C        0      0        2 
  16 chr16_74577528     ZHar    T    C        0      0        2 
  16 chr16_74577528   Sample    T    C        0      0        2 
  16 chr16_74577540     AAsi    C    T        0      0        2 
  16 chr16_74577540     AKia    C    T        1      2        2 
  16 chr16_74577540     AOna    C    T        1      2        2 
  16 chr16_74577540     ASom    C    T        0      0        2 
  16 chr16_74577540     HCab    C    T        0      0        2 
  16 chr16_74577540     HPrz    C    T        0      0        2 
  16 chr16_74577540     ZBoe    C    T        0      0        2 
  16 chr16_74577540     ZGre    C    T        0      0        2 
  16 chr16_74577540     ZHar    C    T        0      0        2 
  16 chr16_74577540   Sample    C    T        0      0        2 
  16 chr16_74581418     AAsi    C    T        0      0        2 
  16 chr16_74581418     AKia    C    T        0      0        2 
  16 chr16_74581418     AOna    C    T        0      0        2 
  16 chr16_74581418     ASom    C    T        0      0        2 
  16 chr16_74581418     HCab    C    T        0      0        2 
  16 chr16_74581418     HPrz    C    T        1      2        2 
  16 chr16_74581418     ZBoe    C    T        0      0        2 
  16 chr16_74581418     ZGre    C    T        0      0        2 
  16 chr16_74581418     ZHar    C    T        0      0        2 
  16 chr16_74581418   Sample    C    T        0      0        2 
  16 chr16_74581653     AAsi    G    A        0      0        2 
  16 chr16_74581653     AKia    G    A        0      0        2 
  16 chr16_74581653     AOna    G    A        0      0        2 
  16 chr16_74581653     ASom    G    A        0      0        2 
  16 chr16_74581653     HCab    G    A        0      0        2 
  16 chr16_74581653     HPrz    G    A        1      2        2 
  16 chr16_74581653     ZBoe    G    A        0      0        2 
  16 chr16_74581653     ZGre    G    A        0      0        2 
  16 chr16_74581653     ZHar    G    A        0      0        2 
  16 chr16_74581653   Sample    G    A        0      0        2 
  16 chr16_74585351     AAsi    T    C        0      0        2 
  16 chr16_74585351     AKia    T    C        0      0        2 
  16 chr16_74585351     AOna    T    C        0      0        2 
  16 chr16_74585351     ASom    T    C        0      0        2 
  16 chr16_74585351     HCab    T    C        0      0        2 
  16 chr16_74585351     HPrz    T    C        0      0        2 
  16 chr16_74585351     ZBoe    T    C      0.5      1        2 
  16 chr16_74585351     ZGre    T    C        0      0        2 
  16 chr16_74585351     ZHar    T    C        0      0        2 
  16 chr16_74585351   Sample    T    C        0      0        2 
  16 chr16_74591661     AAsi    A    G        0      0        2 
  16 chr16_74591661     AKia    A    G        0      0        2 
  16 chr16_74591661     AOna    A    G        0      0        2 
  16 chr16_74591661     ASom    A    G        0      0        2 
  16 chr16_74591661     HCab    A    G        0      0        2 
  16 chr16_74591661     HPrz    A    G        0      0        2 
  16 chr16_74591661     ZBoe    A    G      0.5      1        2 
  16 chr16_74591661     ZGre    A    G        0      0        2 
  16 chr16_74591661     ZHar    A    G        0      0        2 
  16 chr16_74591661   Sample    A    G        0      0        2 
  16 chr16_74596757     AAsi    T    C        0      0        2 
  16 chr16_74596757     AKia    T    C        0      0        2 
  16 chr16_74596757     AOna    T    C        0      0        2 
  16 chr16_74596757     ASom    T    C        0      0        2 
  16 chr16_74596757     HCab    T    C        0      0        2 
  16 chr16_74596757     HPrz    T    C        0      0        2 
  16 chr16_74596757     ZBoe    T    C        0      0        2 
  16 chr16_74596757     ZGre    T    C        0      0        2 
  16 chr16_74596757     ZHar    T    C      0.5      1        2 
  16 chr16_74596757   Sample    T    C        0      0        2 
  16 chr16_74597956     AAsi    T    C        0      0        2 
  16 chr16_74597956     AKia    T    C      0.5      1        2 
  16 chr16_74597956     AOna    T    C        0      0        2 
  16 chr16_74597956     ASom    T    C        0      0        2 
  16 chr16_74597956     HCab    T    C        0      0        2 
  16 chr16_74597956     HPrz    T    C        0      0        2 
  16 chr16_74597956     ZBoe    T    C        0      0        2 
  16 chr16_74597956     ZGre    T    C        0      0        2 
  16 chr16_74597956     ZHar    T    C        0      0        2 
  16 chr16_74597956   Sample    T    C        0      0        2 
  16 chr16_74598059     AAsi    G    T        0      0        2 
  16 chr16_74598059     AKia    G    T        0      0        2 
  16 chr16_74598059     AOna    G    T        0      0        2 
  16 chr16_74598059     ASom    G    T        0      0        2 
  16 chr16_74598059     HCab    G    T        0      0        2 
  16 chr16_74598059     HPrz    G    T        0      0        2 
  16 chr16_74598059     ZBoe    G    T      0.5      1        2 
  16 chr16_74598059     ZGre    G    T        0      0        2 
  16 chr16_74598059     ZHar    G    T        0      0        2 
  16 chr16_74598059   Sample    G    T        0      0        2 
  16 chr16_74599431     AAsi    G    A        0      0        2 
  16 chr16_74599431     AKia    G    A        0      0        2 
  16 chr16_74599431     AOna    G    A        0      0        2 
  16 chr16_74599431     ASom    G    A        0      0        2 
  16 chr16_74599431     HCab    G    A        0      0        2 
  16 chr16_74599431     HPrz    G    A        0      0        2 
  16 chr16_74599431     ZBoe    G    A        0      0        2 
  16 chr16_74599431     ZGre    G    A        0      0        2 
  16 chr16_74599431     ZHar    G    A        1      2        2 
  16 chr16_74599431   Sample    G    A        0      0        2 
  16 chr16_74601296     AAsi    G    A      0.5      1        2 
  16 chr16_74601296     AKia    G    A        0      0        2 
  16 chr16_74601296     AOna    G    A        0      0        2 
  16 chr16_74601296     ASom    G    A        0      0        2 
  16 chr16_74601296     HCab    G    A        0      0        2 
  16 chr16_74601296     HPrz    G    A        0      0        2 
  16 chr16_74601296     ZBoe    G    A        0      0        2 
  16 chr16_74601296     ZGre    G    A        0      0        2 
  16 chr16_74601296     ZHar    G    A        0      0        2 
  16 chr16_74601296   Sample    G    A        1      2        2 
  16 chr16_74603670     AAsi    A    C        0      0        2 
  16 chr16_74603670     AKia    A    C      0.5      1        2 
  16 chr16_74603670     AOna    A    C        1      2        2 
  16 chr16_74603670     ASom    A    C        0      0        2 
  16 chr16_74603670     HCab    A    C        0      0        2 
  16 chr16_74603670     HPrz    A    C        0      0        2 
  16 chr16_74603670     ZBoe    A    C        0      0        2 
  16 chr16_74603670     ZGre    A    C        0      0        2 
  16 chr16_74603670     ZHar    A    C        0      0        2 
  16 chr16_74603670   Sample    A    C        0      0        2 
  16 chr16_74604602     AAsi    T    C        0      0        2 
  16 chr16_74604602     AKia    T    C      0.5      1        2 
  16 chr16_74604602     AOna    T    C        0      0        2 
  16 chr16_74604602     ASom    T    C        0      0        2 
  16 chr16_74604602     HCab    T    C        0      0        2 
  16 chr16_74604602     HPrz    T    C        0      0        2 
  16 chr16_74604602     ZBoe    T    C        0      0        2 
  16 chr16_74604602     ZGre    T    C        0      0        2 
  16 chr16_74604602     ZHar    T    C        0      0        2 
  16 chr16_74604602   Sample    T    C        0      0        2 
  16 chr16_74614116     AAsi    C    T        0      0        2 
  16 chr16_74614116     AKia    C    T        0      0        2 
  16 chr16_74614116     AOna    C    T        0      0        2 
  16 chr16_74614116     ASom    C    T        0      0        2 
  16 chr16_74614116     HCab    C    T        1      2        2 
  16 chr16_74614116     HPrz    C    T        1      2        2 
  16 chr16_74614116     ZBoe    C    T        0      0        2 
  16 chr16_74614116     ZGre    C    T        0      0        2 
  16 chr16_74614116     ZHar    C    T        0      0        2 
  16 chr16_74614116   Sample    C    T        0      0        2 
  16 chr16_74615293     AAsi    G    A        0      0        2 
  16 chr16_74615293     AKia    G    A        0      0        2 
  16 chr16_74615293     AOna    G    A        0      0        2 
  16 chr16_74615293     ASom    G    A        0      0        2 
  16 chr16_74615293     HCab    G    A        0      0        2 
  16 chr16_74615293     HPrz    G    A        0      0        2 
  16 chr16_74615293     ZBoe    G    A        1      2        2 
  16 chr16_74615293     ZGre    G    A        0      0        2 
  16 chr16_74615293     ZHar    G    A        0      0        2 
  16 chr16_74615293   Sample    G    A        0      0        2 
  16 chr16_74622957     AAsi    A    G      0.5      1        2 
  16 chr16_74622957     AKia    A    G        0      0        2 
  16 chr16_74622957     AOna    A    G        0      0        2 
  16 chr16_74622957     ASom    A    G        0      0        2 
  16 chr16_74622957     HCab    A    G        0      0        2 
  16 chr16_74622957     HPrz    A    G        0      0        2 
  16 chr16_74622957     ZBoe    A    G        0      0        2 
  16 chr16_74622957     ZGre    A    G        0      0        2 
  16 chr16_74622957     ZHar    A    G        0      0        2 
  16 chr16_74622957   Sample    A    G        0      0        2 
  16 chr16_74627262     AAsi    T    C        0      0        2 
  16 chr16_74627262     AKia    T    C        0      0        2 
  16 chr16_74627262     AOna    T    C        0      0        2 
  16 chr16_74627262     ASom    T    C        0      0        2 
  16 chr16_74627262     HCab    T    C        0      0        2 
  16 chr16_74627262     HPrz    T    C        0      0        2 
  16 chr16_74627262     ZBoe    T    C      0.5      1        2 
  16 chr16_74627262     ZGre    T    C        0      0        2 
  16 chr16_74627262     ZHar    T    C        0      0        2 
  16 chr16_74627262   Sample    T    C        0      0        2 
  16 chr16_74631154     AAsi    T    C        0      0        2 
  16 chr16_74631154     AKia    T    C        0      0        2 
  16 chr16_74631154     AOna    T    C        1      2        2 
  16 chr16_74631154     ASom    T    C        0      0        2 
  16 chr16_74631154     HCab    T    C        0      0        2 
  16 chr16_74631154     HPrz    T    C        0      0        2 
  16 chr16_74631154     ZBoe    T    C        0      0        2 
  16 chr16_74631154     ZGre    T    C        0      0        2 
  16 chr16_74631154     ZHar    T    C        0      0        2 
  16 chr16_74631154   Sample    T    C        0      0        2 
  16 chr16_74632264     AAsi    T    G        0      0        2 
  16 chr16_74632264     AKia    T    G        0      0        2 
  16 chr16_74632264     AOna    T    G        0      0        2 
  16 chr16_74632264     ASom    T    G        0      0        2 
  16 chr16_74632264     HCab    T    G        1      2        2 
  16 chr16_74632264     HPrz    T    G        1      2        2 
  16 chr16_74632264     ZBoe    T    G        0      0        2 
  16 chr16_74632264     ZGre    T    G        0      0        2 
  16 chr16_74632264     ZHar    T    G        0      0        2 
  16 chr16_74632264   Sample    T    G        0      0        2 
  16 chr16_74653915     AAsi    A    G        0      0        2 
  16 chr16_74653915     AKia    A    G        0      0        2 
  16 chr16_74653915     AOna    A    G        0      0        2 
  16 chr16_74653915     ASom    A    G        0      0        2 
  16 chr16_74653915     HCab    A    G        1      2        2 
  16 chr16_74653915     HPrz    A    G        1      2        2 
  16 chr16_74653915     ZBoe    A    G        0      0        2 
  16 chr16_74653915     ZGre    A    G        0      0        2 
  16 chr16_74653915     ZHar    A    G        0      0        2 
  16 chr16_74653915   Sample    A    G        0      0        2 
  16 chr16_74660602     AAsi    T    C        0      0        2 
  16 chr16_74660602     AKia    T    C        0      0        2 
  16 chr16_74660602     AOna    T    C        0      0        2 
  16 chr16_74660602     ASom    T    C        0      0        2 
  16 chr16_74660602     HCab    T    C      0.5      1        2 
  16 chr16_74660602     HPrz    T    C        0      0        2 
  16 chr16_74660602     ZBoe    T    C        0      0        2 
  16 chr16_74660602     ZGre    T    C        0      0        2 
  16 chr16_74660602     ZHar    T    C        0      0        2 
  16 chr16_74660602   Sample    T    C        0      0        2 
  16 chr16_74661257     AAsi    T    C        0      0        2 
  16 chr16_74661257     AKia    T    C        0      0        2 
  16 chr16_74661257     AOna    T    C        0      0        2 
  16 chr16_74661257     ASom    T    C        0      0        2 
  16 chr16_74661257     HCab    T    C        0      0        2 
  16 chr16_74661257     HPrz    T    C        0      0        2 
  16 chr16_74661257     ZBoe    T    C      0.5      1        2 
  16 chr16_74661257     ZGre    T    C        0      0        2 
  16 chr16_74661257     ZHar    T    C        0      0        2 
  16 chr16_74661257   Sample    T    C        0      0        2 
  16 chr16_74661521     AAsi    T    G        0      0        2 
  16 chr16_74661521     AKia    T    G        0      0        2 
  16 chr16_74661521     AOna    T    G      0.5      1        2 
  16 chr16_74661521     ASom    T    G        0      0        2 
  16 chr16_74661521     HCab    T    G        0      0        2 
  16 chr16_74661521     HPrz    T    G        0      0        2 
  16 chr16_74661521     ZBoe    T    G        0      0        2 
  16 chr16_74661521     ZGre    T    G        0      0        2 
  16 chr16_74661521     ZHar    T    G        0      0        2 
  16 chr16_74661521   Sample    T    G        0      0        2 
  16 chr16_74662202     AAsi    A    G        0      0        2 
  16 chr16_74662202     AKia    A    G        0      0        2 
  16 chr16_74662202     AOna    A    G        0      0        2 
  16 chr16_74662202     ASom    A    G        0      0        2 
  16 chr16_74662202     HCab    A    G      0.5      1        2 
  16 chr16_74662202     HPrz    A    G        0      0        2 
  16 chr16_74662202     ZBoe    A    G        0      0        2 
  16 chr16_74662202     ZGre    A    G        0      0        2 
  16 chr16_74662202     ZHar    A    G        0      0        2 
  16 chr16_74662202   Sample    A    G        0      0        2 
  16 chr16_74665100     AAsi    A    G        0      0        2 
  16 chr16_74665100     AKia    A    G        0      0        2 
  16 chr16_74665100     AOna    A    G        0      0        2 
  16 chr16_74665100     ASom    A    G        0      0        2 
  16 chr16_74665100     HCab    A    G        1      2        2 
  16 chr16_74665100     HPrz    A    G        1      2        2 
  16 chr16_74665100     ZBoe    A    G        0      0        2 
  16 chr16_74665100     ZGre    A    G        0      0        2 
  16 chr16_74665100     ZHar    A    G        0      0        2 
  16 chr16_74665100   Sample    A    G        0      0        2 
  16 chr16_74668463     AAsi    C    T        0      0        2 
  16 chr16_74668463     AKia    C    T        0      0        2 
  16 chr16_74668463     AOna    C    T        0      0        2 
  16 chr16_74668463     ASom    C    T        0      0        2 
  16 chr16_74668463     HCab    C    T        0      0        2 
  16 chr16_74668463     HPrz    C    T        0      0        2 
  16 chr16_74668463     ZBoe    C    T        0      0        2 
  16 chr16_74668463     ZGre    C    T      0.5      1        2 
  16 chr16_74668463     ZHar    C    T        0      0        2 
  16 chr16_74668463   Sample    C    T        0      0        2 
  16 chr16_74672470     AAsi    G    A        0      0        2 
  16 chr16_74672470     AKia    G    A        0      0        2 
  16 chr16_74672470     AOna    G    A        0      0        2 
  16 chr16_74672470     ASom    G    A        0      0        2 
  16 chr16_74672470     HCab    G    A        1      2        2 
  16 chr16_74672470     HPrz    G    A        1      2        2 
  16 chr16_74672470     ZBoe    G    A        0      0        2 
  16 chr16_74672470     ZGre    G    A        0      0        2 
  16 chr16_74672470     ZHar    G    A        0      0        2 
  16 chr16_74672470   Sample    G    A        0      0        2 
  16 chr16_74681021     AAsi    C    A        0      0        2 
  16 chr16_74681021     AKia    C    A        1      2        2 
  16 chr16_74681021     AOna    C    A        0      0        2 
  16 chr16_74681021     ASom    C    A        0      0        2 
  16 chr16_74681021     HCab    C    A        0      0        2 
  16 chr16_74681021     HPrz    C    A        0      0        2 
  16 chr16_74681021     ZBoe    C    A        0      0        2 
  16 chr16_74681021     ZGre    C    A        0      0        2 
  16 chr16_74681021     ZHar    C    A        0      0        2 
  16 chr16_74681021   Sample    C    A        0      0        2 
  16 chr16_74688899     AAsi    A    C        0      0        2 
  16 chr16_74688899     AKia    A    C        0      0        2 
  16 chr16_74688899     AOna    A    C        0      0        2 
  16 chr16_74688899     ASom    A    C        0      0        2 
  16 chr16_74688899     HCab    A    C        1      2        2 
  16 chr16_74688899     HPrz    A    C        1      2        2 
  16 chr16_74688899     ZBoe    A    C        0      0        2 
  16 chr16_74688899     ZGre    A    C        0      0        2 
  16 chr16_74688899     ZHar    A    C        0      0        2 
  16 chr16_74688899   Sample    A    C        0      0        2 
  16 chr16_74690972     AAsi    T    A        0      0        2 
  16 chr16_74690972     AKia    T    A        0      0        2 
  16 chr16_74690972     AOna    T    A        0      0        2 
  16 chr16_74690972     ASom    T    A        0      0        2 
  16 chr16_74690972     HCab    T    A        0      0        2 
  16 chr16_74690972     HPrz    T    A        0      0        2 
  16 chr16_74690972     ZBoe    T    A      0.5      1        2 
  16 chr16_74690972     ZGre    T    A        0      0        2 
  16 chr16_74690972     ZHar    T    A        0      0        2 
  16 chr16_74690972   Sample    T    A        0      0        2 
  16 chr16_74694441     AAsi    A    T        0      0        2 
  16 chr16_74694441     AKia    A    T        0      0        2 
  16 chr16_74694441     AOna    A    T      0.5      1        2 
  16 chr16_74694441     ASom    A    T        0      0        2 
  16 chr16_74694441     HCab    A    T        0      0        2 
  16 chr16_74694441     HPrz    A    T        0      0        2 
  16 chr16_74694441     ZBoe    A    T        0      0        2 
  16 chr16_74694441     ZGre    A    T        0      0        2 
  16 chr16_74694441     ZHar    A    T        0      0        2 
  16 chr16_74694441   Sample    A    T        0      0        2 
  16 chr16_74702718     AAsi    A    G        0      0        2 
  16 chr16_74702718     AKia    A    G        0      0        2 
  16 chr16_74702718     AOna    A    G        0      0        2 
  16 chr16_74702718     ASom    A    G        0      0        2 
  16 chr16_74702718     HCab    A    G        0      0        2 
  16 chr16_74702718     HPrz    A    G        0      0        2 
  16 chr16_74702718     ZBoe    A    G        0      0        2 
  16 chr16_74702718     ZGre    A    G      0.5      1        2 
  16 chr16_74702718     ZHar    A    G        0      0        2 
  16 chr16_74702718   Sample    A    G        0      0        2 
  16 chr16_74707328     AAsi    T    C        0      0        2 
  16 chr16_74707328     AKia    T    C        0      0        2 
  16 chr16_74707328     AOna    T    C        0      0        2 
  16 chr16_74707328     ASom    T    C        0      0        2 
  16 chr16_74707328     HCab    T    C        1      2        2 
  16 chr16_74707328     HPrz    T    C        1      2        2 
  16 chr16_74707328     ZBoe    T    C        0      0        2 
  16 chr16_74707328     ZGre    T    C        0      0        2 
  16 chr16_74707328     ZHar    T    C        0      0        2 
  16 chr16_74707328   Sample    T    C        0      0        2 
  16 chr16_74708528     AAsi    T    C        0      0        2 
  16 chr16_74708528     AKia    T    C        0      0        2 
  16 chr16_74708528     AOna    T    C        0      0        2 
  16 chr16_74708528     ASom    T    C        0      0        2 
  16 chr16_74708528     HCab    T    C        0      0        2 
  16 chr16_74708528     HPrz    T    C      0.5      1        2 
  16 chr16_74708528     ZBoe    T    C        0      0        2 
  16 chr16_74708528     ZGre    T    C        0      0        2 
  16 chr16_74708528     ZHar    T    C        0      0        2 
  16 chr16_74708528   Sample    T    C        0      0        2 
  16 chr16_74709818     AAsi    A    T        0      0        2 
  16 chr16_74709818     AKia    A    T        0      0        2 
  16 chr16_74709818     AOna    A    T        0      0        2 
  16 chr16_74709818     ASom    A    T        0      0        2 
  16 chr16_74709818     HCab    A    T        1      2        2 
  16 chr16_74709818     HPrz    A    T        1      2        2 
  16 chr16_74709818     ZBoe    A    T        0      0        2 
  16 chr16_74709818     ZGre    A    T        0      0        2 
  16 chr16_74709818     ZHar    A    T        0      0        2 
  16 chr16_74709818   Sample    A    T        0      0        2 
  16 chr16_74716657     AAsi    A    G        0      0        2 
  16 chr16_74716657     AKia    A    G        0      0        2 
  16 chr16_74716657     AOna    A    G        0      0        2 
  16 chr16_74716657     ASom    A    G        0      0        2 
  16 chr16_74716657     HCab    A    G      0.5      1        2 
  16 chr16_74716657     HPrz    A    G        0      0        2 
  16 chr16_74716657     ZBoe    A    G        0      0        2 
  16 chr16_74716657     ZGre    A    G        0      0        2 
  16 chr16_74716657     ZHar    A    G        0      0        2 
  16 chr16_74716657   Sample    A    G        0      0        2 
  16 chr16_74716961     AAsi    G    A        0      0        2 
  16 chr16_74716961     AKia    G    A        0      0        2 
  16 chr16_74716961     AOna    G    A        0      0        2 
  16 chr16_74716961     ASom    G    A        0      0        2 
  16 chr16_74716961     HCab    G    A        0      0        2 
  16 chr16_74716961     HPrz    G    A        0      0        2 
  16 chr16_74716961     ZBoe    G    A        0      0        2 
  16 chr16_74716961     ZGre    G    A        0      0        2 
  16 chr16_74716961     ZHar    G    A        1      2        2 
  16 chr16_74716961   Sample    G    A        0      0        2 
  16 chr16_74719761     AAsi    G    T        0      0        2 
  16 chr16_74719761     AKia    G    T        0      0        2 
  16 chr16_74719761     AOna    G    T        1      2        2 
  16 chr16_74719761     ASom    G    T        0      0        2 
  16 chr16_74719761     HCab    G    T        0      0        2 
  16 chr16_74719761     HPrz    G    T        0      0        2 
  16 chr16_74719761     ZBoe    G    T        0      0        2 
  16 chr16_74719761     ZGre    G    T        0      0        2 
  16 chr16_74719761     ZHar    G    T        0      0        2 
  16 chr16_74719761   Sample    G    T        0      0        2 
  16 chr16_74727778     AAsi    T    C        0      0        2 
  16 chr16_74727778     AKia    T    C        0      0        2 
  16 chr16_74727778     AOna    T    C        0      0        2 
  16 chr16_74727778     ASom    T    C        0      0        2 
  16 chr16_74727778     HCab    T    C        0      0        2 
  16 chr16_74727778     HPrz    T    C        0      0        2 
  16 chr16_74727778     ZBoe    T    C        0      0        2 
  16 chr16_74727778     ZGre    T    C      0.5      1        2 
  16 chr16_74727778     ZHar    T    C        0      0        2 
  16 chr16_74727778   Sample    T    C        0      0        2 
  16 chr16_74728224     AAsi    A    G        0      0        2 
  16 chr16_74728224     AKia    A    G        0      0        2 
  16 chr16_74728224     AOna    A    G        0      0        2 
  16 chr16_74728224     ASom    A    G        0      0        2 
  16 chr16_74728224     HCab    A    G        0      0        2 
  16 chr16_74728224     HPrz    A    G      0.5      1        2 
  16 chr16_74728224     ZBoe    A    G        0      0        2 
  16 chr16_74728224     ZGre    A    G        0      0        2 
  16 chr16_74728224     ZHar    A    G        0      0        2 
  16 chr16_74728224   Sample    A    G        0      0        2 
  16 chr16_74730389     AAsi    A    G        0      0        2 
  16 chr16_74730389     AKia    A    G        0      0        2 
  16 chr16_74730389     AOna    A    G        0      0        2 
  16 chr16_74730389     ASom    A    G        0      0        2 
  16 chr16_74730389     HCab    A    G        0      0        2 
  16 chr16_74730389     HPrz    A    G        0      0        2 
  16 chr16_74730389     ZBoe    A    G        0      0        2 
  16 chr16_74730389     ZGre    A    G      0.5      1        2 
  16 chr16_74730389     ZHar    A    G        0      0        2 
  16 chr16_74730389   Sample    A    G        0      0        2 
  16 chr16_74733497     AAsi    T    C        0      0        2 
  16 chr16_74733497     AKia    T    C        0      0        2 
  16 chr16_74733497     AOna    T    C        0      0        2 
  16 chr16_74733497     ASom    T    C        0      0        2 
  16 chr16_74733497     HCab    T    C        0      0        2 
  16 chr16_74733497     HPrz    T    C        0      0        2 
  16 chr16_74733497     ZBoe    T    C        1      2        2 
  16 chr16_74733497     ZGre    T    C        1      2        2 
  16 chr16_74733497     ZHar    T    C        1      2        2 
  16 chr16_74733497   Sample    T    C        0      0        2 
  16 chr16_74736367     AAsi    T    C        0      0        2 
  16 chr16_74736367     AKia    T    C        0      0        2 
  16 chr16_74736367     AOna    T    C        0      0        2 
  16 chr16_74736367     ASom    T    C        1      2        2 
  16 chr16_74736367     HCab    T    C        0      0        2 
  16 chr16_74736367     HPrz    T    C        0      0        2 
  16 chr16_74736367     ZBoe    T    C        0      0        2 
  16 chr16_74736367     ZGre    T    C        0      0        2 
  16 chr16_74736367     ZHar    T    C        0      0        2 
  16 chr16_74736367   Sample    T    C        0      0        2 
  16 chr16_74740070     AAsi    G    C        1      2        2 
  16 chr16_74740070     AKia    G    C        0      0        2 
  16 chr16_74740070     AOna    G    C        0      0        2 
  16 chr16_74740070     ASom    G    C        0      0        2 
  16 chr16_74740070     HCab    G    C        0      0        2 
  16 chr16_74740070     HPrz    G    C        0      0        2 
  16 chr16_74740070     ZBoe    G    C        0      0        2 
  16 chr16_74740070     ZGre    G    C        0      0        2 
  16 chr16_74740070     ZHar    G    C        0      0        2 
  16 chr16_74740070   Sample    G    C        1      2        2 
  16 chr16_74740957     AAsi    A    G        0      0        2 
  16 chr16_74740957     AKia    A    G        1      2        2 
  16 chr16_74740957     AOna    A    G        0      0        2 
  16 chr16_74740957     ASom    A    G        0      0        2 
  16 chr16_74740957     HCab    A    G        0      0        2 
  16 chr16_74740957     HPrz    A    G        0      0        2 
  16 chr16_74740957     ZBoe    A    G        0      0        2 
  16 chr16_74740957     ZGre    A    G        0      0        2 
  16 chr16_74740957     ZHar    A    G        0      0        2 
  16 chr16_74740957   Sample    A    G        0      0        2 
  16 chr16_74741799     AAsi    C    A        0      0        2 
  16 chr16_74741799     AKia    C    A        0      0        2 
  16 chr16_74741799     AOna    C    A        0      0        2 
  16 chr16_74741799     ASom    C    A        0      0        2 
  16 chr16_74741799     HCab    C    A      0.5      1        2 
  16 chr16_74741799     HPrz    C    A        1      2        2 
  16 chr16_74741799     ZBoe    C    A        0      0        2 
  16 chr16_74741799     ZGre    C    A        0      0        2 
  16 chr16_74741799     ZHar    C    A        0      0        2 
  16 chr16_74741799   Sample    C    A        0      0        2 
  16 chr16_74748259     AAsi    C    G        0      0        2 
  16 chr16_74748259     AKia    C    G        0      0        2 
  16 chr16_74748259     AOna    C    G        0      0        2 
  16 chr16_74748259     ASom    C    G        0      0        2 
  16 chr16_74748259     HCab    C    G        0      0        2 
  16 chr16_74748259     HPrz    C    G      0.5      1        2 
  16 chr16_74748259     ZBoe    C    G        0      0        2 
  16 chr16_74748259     ZGre    C    G        0      0        2 
  16 chr16_74748259     ZHar    C    G        0      0        2 
  16 chr16_74748259   Sample    C    G        0      0        2 
  16 chr16_74750657     AAsi    G    A      0.5      1        2 
  16 chr16_74750657     AKia    G    A        0      0        2 
  16 chr16_74750657     AOna    G    A        1      2        2 
  16 chr16_74750657     ASom    G    A        0      0        2 
  16 chr16_74750657     HCab    G    A        1      2        2 
  16 chr16_74750657     HPrz    G    A        1      2        2 
  16 chr16_74750657     ZBoe    G    A        1      2        2 
  16 chr16_74750657     ZGre    G    A        0      0        2 
  16 chr16_74750657     ZHar    G    A        0      0        2 
  16 chr16_74750657   Sample    G    A        0      0        2 
  16 chr16_74751455     AAsi    C    T        0      0        2 
  16 chr16_74751455     AKia    C    T        0      0        2 
  16 chr16_74751455     AOna    C    T        0      0        2 
  16 chr16_74751455     ASom    C    T        0      0        2 
  16 chr16_74751455     HCab    C    T        1      2        2 
  16 chr16_74751455     HPrz    C    T        1      2        2 
  16 chr16_74751455     ZBoe    C    T        0      0        2 
  16 chr16_74751455     ZGre    C    T        0      0        2 
  16 chr16_74751455     ZHar    C    T        0      0        2 
  16 chr16_74751455   Sample    C    T        0      0        2 
  16 chr16_74752257     AAsi    G    A        0      0        2 
  16 chr16_74752257     AKia    G    A        0      0        2 
  16 chr16_74752257     AOna    G    A        0      0        2 
  16 chr16_74752257     ASom    G    A        0      0        2 
  16 chr16_74752257     HCab    G    A        0      0        2 
  16 chr16_74752257     HPrz    G    A        0      0        2 
  16 chr16_74752257     ZBoe    G    A        1      2        2 
  16 chr16_74752257     ZGre    G    A        0      0        2 
  16 chr16_74752257     ZHar    G    A        1      2        2 
  16 chr16_74752257   Sample    G    A        0      0        2 
  16 chr16_74755438     AAsi    A    G        0      0        2 
  16 chr16_74755438     AKia    A    G        0      0        2 
  16 chr16_74755438     AOna    A    G        0      0        2 
  16 chr16_74755438     ASom    A    G        0      0        2 
  16 chr16_74755438     HCab    A    G        0      0        2 
  16 chr16_74755438     HPrz    A    G      0.5      1        2 
  16 chr16_74755438     ZBoe    A    G        0      0        2 
  16 chr16_74755438     ZGre    A    G        0      0        2 
  16 chr16_74755438     ZHar    A    G        0      0        2 
  16 chr16_74755438   Sample    A    G        0      0        2 
  16 chr16_74755448     AAsi    A    C        0      0        2 
  16 chr16_74755448     AKia    A    C        0      0        2 
  16 chr16_74755448     AOna    A    C        0      0        2 
  16 chr16_74755448     ASom    A    C        0      0        2 
  16 chr16_74755448     HCab    A    C        0      0        2 
  16 chr16_74755448     HPrz    A    C        0      0        2 
  16 chr16_74755448     ZBoe    A    C      0.5      1        2 
  16 chr16_74755448     ZGre    A    C        0      0        2 
  16 chr16_74755448     ZHar    A    C        0      0        2 
  16 chr16_74755448   Sample    A    C        0      0        2 
  16 chr16_74760340     AAsi    G    C        1      2        2 
  16 chr16_74760340     AKia    G    C        0      0        2 
  16 chr16_74760340     AOna    G    C        0      0        2 
  16 chr16_74760340     ASom    G    C        1      2        2 
  16 chr16_74760340     HCab    G    C        1      2        2 
  16 chr16_74760340     HPrz    G    C        1      2        2 
  16 chr16_74760340     ZBoe    G    C        0      0        2 
  16 chr16_74760340     ZGre    G    C        0      0        2 
  16 chr16_74760340     ZHar    G    C        0      0        2 
  16 chr16_74760340   Sample    G    C        1      2        2 
  16 chr16_74760914     AAsi    G    A        0      0        2 
  16 chr16_74760914     AKia    G    A        0      0        2 
  16 chr16_74760914     AOna    G    A        0      0        2 
  16 chr16_74760914     ASom    G    A        0      0        2 
  16 chr16_74760914     HCab    G    A        1      2        2 
  16 chr16_74760914     HPrz    G    A        1      2        2 
  16 chr16_74760914     ZBoe    G    A        0      0        2 
  16 chr16_74760914     ZGre    G    A        0      0        2 
  16 chr16_74760914     ZHar    G    A        0      0        2 
  16 chr16_74760914   Sample    G    A        0      0        2 
  16 chr16_74763222     AAsi    T    G        0      0        2 
  16 chr16_74763222     AKia    T    G        0      0        2 
  16 chr16_74763222     AOna    T    G      0.5      1        2 
  16 chr16_74763222     ASom    T    G        0      0        2 
  16 chr16_74763222     HCab    T    G        0      0        2 
  16 chr16_74763222     HPrz    T    G        0      0        2 
  16 chr16_74763222     ZBoe    T    G        0      0        2 
  16 chr16_74763222     ZGre    T    G        0      0        2 
  16 chr16_74763222     ZHar    T    G        0      0        2 
  16 chr16_74763222   Sample    T    G        0      0        2 
  16 chr16_74764871     AAsi    A    C        0      0        2 
  16 chr16_74764871     AKia    A    C        0      0        2 
  16 chr16_74764871     AOna    A    C        0      0        2 
  16 chr16_74764871     ASom    A    C        0      0        2 
  16 chr16_74764871     HCab    A    C        1      2        2 
  16 chr16_74764871     HPrz    A    C        1      2        2 
  16 chr16_74764871     ZBoe    A    C        0      0        2 
  16 chr16_74764871     ZGre    A    C        0      0        2 
  16 chr16_74764871     ZHar    A    C        0      0        2 
  16 chr16_74764871   Sample    A    C        0      0        2 
  16 chr16_74764943     AAsi    T    C        0      0        2 
  16 chr16_74764943     AKia    T    C        0      0        2 
  16 chr16_74764943     AOna    T    C        0      0        2 
  16 chr16_74764943     ASom    T    C        0      0        2 
  16 chr16_74764943     HCab    T    C        0      0        2 
  16 chr16_74764943     HPrz    T    C        0      0        2 
  16 chr16_74764943     ZBoe    T    C        0      0        2 
  16 chr16_74764943     ZGre    T    C        1      2        2 
  16 chr16_74764943     ZHar    T    C        0      0        2 
  16 chr16_74764943   Sample    T    C        0      0        2 
  16 chr16_74772780     AAsi    G    A        1      2        2 
  16 chr16_74772780     AKia    G    A        0      0        2 
  16 chr16_74772780     AOna    G    A        0      0        2 
  16 chr16_74772780     ASom    G    A        1      2        2 
  16 chr16_74772780     HCab    G    A        0      0        2 
  16 chr16_74772780     HPrz    G    A        0      0        2 
  16 chr16_74772780     ZBoe    G    A        0      0        2 
  16 chr16_74772780     ZGre    G    A        0      0        2 
  16 chr16_74772780     ZHar    G    A        0      0        2 
  16 chr16_74772780   Sample    G    A        1      2        2 
  16 chr16_74781086     AAsi    A    G        0      0        2 
  16 chr16_74781086     AKia    A    G        0      0        2 
  16 chr16_74781086     AOna    A    G        0      0        2 
  16 chr16_74781086     ASom    A    G        0      0        2 
  16 chr16_74781086     HCab    A    G        0      0        2 
  16 chr16_74781086     HPrz    A    G        0      0        2 
  16 chr16_74781086     ZBoe    A    G        1      2        2 
  16 chr16_74781086     ZGre    A    G        1      2        2 
  16 chr16_74781086     ZHar    A    G        1      2        2 
  16 chr16_74781086   Sample    A    G        0      0        2 
  16 chr16_74786894     AAsi    G    A        0      0        2 
  16 chr16_74786894     AKia    G    A      0.5      1        2 
  16 chr16_74786894     AOna    G    A        0      0        2 
  16 chr16_74786894     ASom    G    A        0      0        2 
  16 chr16_74786894     HCab    G    A        0      0        2 
  16 chr16_74786894     HPrz    G    A        0      0        2 
  16 chr16_74786894     ZBoe    G    A        0      0        2 
  16 chr16_74786894     ZGre    G    A        0      0        2 
  16 chr16_74786894     ZHar    G    A        0      0        2 
  16 chr16_74786894   Sample    G    A        0      0        2 
  16 chr16_74788273     AAsi    C    T        0      0        2 
  16 chr16_74788273     AKia    C    T        0      0        2 
  16 chr16_74788273     AOna    C    T      0.5      1        2 
  16 chr16_74788273     ASom    C    T        1      2        2 
  16 chr16_74788273     HCab    C    T        1      2        2 
  16 chr16_74788273     HPrz    C    T        1      2        2 
  16 chr16_74788273     ZBoe    C    T        0      0        2 
  16 chr16_74788273     ZGre    C    T      0.5      1        2 
  16 chr16_74788273     ZHar    C    T        0      0        2 
  16 chr16_74788273   Sample    C    T        0      0        2 
  16 chr16_74788300     AAsi    T    C        0      0        2 
  16 chr16_74788300     AKia    T    C        0      0        2 
  16 chr16_74788300     AOna    T    C        0      0        2 
  16 chr16_74788300     ASom    T    C        0      0        2 
  16 chr16_74788300     HCab    T    C        0      0        2 
  16 chr16_74788300     HPrz    T    C        0      0        2 
  16 chr16_74788300     ZBoe    T    C      0.5      1        2 
  16 chr16_74788300     ZGre    T    C        0      0        2 
  16 chr16_74788300     ZHar    T    C        0      0        2 
  16 chr16_74788300   Sample    T    C        0      0        2 
  16 chr16_74789858     AAsi    C    T        0      0        2 
  16 chr16_74789858     AKia    C    T        0      0        2 
  16 chr16_74789858     AOna    C    T        0      0        2 
  16 chr16_74789858     ASom    C    T        0      0        2 
  16 chr16_74789858     HCab    C    T        0      0        2 
  16 chr16_74789858     HPrz    C    T        0      0        2 
  16 chr16_74789858     ZBoe    C    T      0.5      1        2 
  16 chr16_74789858     ZGre    C    T        0      0        2 
  16 chr16_74789858     ZHar    C    T        0      0        2 
  16 chr16_74789858   Sample    C    T        0      0        2 
  16 chr16_74792476     AAsi    T    C        0      0        2 
  16 chr16_74792476     AKia    T    C        0      0        2 
  16 chr16_74792476     AOna    T    C        0      0        2 
  16 chr16_74792476     ASom    T    C        1      2        2 
  16 chr16_74792476     HCab    T    C        0      0        2 
  16 chr16_74792476     HPrz    T    C        0      0        2 
  16 chr16_74792476     ZBoe    T    C        1      2        2 
  16 chr16_74792476     ZGre    T    C        1      2        2 
  16 chr16_74792476     ZHar    T    C        1      2        2 
  16 chr16_74792476   Sample    T    C        0      0        2 
  16 chr16_74794331     AAsi    G    A        0      0        2 
  16 chr16_74794331     AKia    G    A        0      0        2 
  16 chr16_74794331     AOna    G    A        0      0        2 
  16 chr16_74794331     ASom    G    A        0      0        2 
  16 chr16_74794331     HCab    G    A        0      0        2 
  16 chr16_74794331     HPrz    G    A      0.5      1        2 
  16 chr16_74794331     ZBoe    G    A        0      0        2 
  16 chr16_74794331     ZGre    G    A        0      0        2 
  16 chr16_74794331     ZHar    G    A        0      0        2 
  16 chr16_74794331   Sample    G    A        0      0        2 
  16 chr16_74803080     AAsi    A    C        0      0        2 
  16 chr16_74803080     AKia    A    C        0      0        2 
  16 chr16_74803080     AOna    A    C        0      0        2 
  16 chr16_74803080     ASom    A    C        0      0        2 
  16 chr16_74803080     HCab    A    C        1      2        2 
  16 chr16_74803080     HPrz    A    C        1      2        2 
  16 chr16_74803080     ZBoe    A    C        0      0        2 
  16 chr16_74803080     ZGre    A    C        0      0        2 
  16 chr16_74803080     ZHar    A    C        0      0        2 
  16 chr16_74803080   Sample    A    C        0      0        2 
  16 chr16_74805424     AAsi    G    A        0      0        2 
  16 chr16_74805424     AKia    G    A        0      0        2 
  16 chr16_74805424     AOna    G    A        0      0        2 
  16 chr16_74805424     ASom    G    A        0      0        2 
  16 chr16_74805424     HCab    G    A        1      2        2 
  16 chr16_74805424     HPrz    G    A        1      2        2 
  16 chr16_74805424     ZBoe    G    A        0      0        2 
  16 chr16_74805424     ZGre    G    A        0      0        2 
  16 chr16_74805424     ZHar    G    A        0      0        2 
  16 chr16_74805424   Sample    G    A        0      0        2 
  16 chr16_74806293     AAsi    T    C        0      0        2 
  16 chr16_74806293     AKia    T    C        0      0        2 
  16 chr16_74806293     AOna    T    C        0      0        2 
  16 chr16_74806293     ASom    T    C        0      0        2 
  16 chr16_74806293     HCab    T    C        1      2        2 
  16 chr16_74806293     HPrz    T    C        1      2        2 
  16 chr16_74806293     ZBoe    T    C        0      0        2 
  16 chr16_74806293     ZGre    T    C        0      0        2 
  16 chr16_74806293     ZHar    T    C        0      0        2 
  16 chr16_74806293   Sample    T    C        0      0        2 
  16 chr16_74813107     AAsi    A    G        0      0        2 
  16 chr16_74813107     AKia    A    G        0      0        2 
  16 chr16_74813107     AOna    A    G        0      0        2 
  16 chr16_74813107     ASom    A    G        0      0        2 
  16 chr16_74813107     HCab    A    G        0      0        2 
  16 chr16_74813107     HPrz    A    G        0      0        2 
  16 chr16_74813107     ZBoe    A    G      0.5      1        2 
  16 chr16_74813107     ZGre    A    G        0      0        2 
  16 chr16_74813107     ZHar    A    G        0      0        2 
  16 chr16_74813107   Sample    A    G        0      0        2 
  16 chr16_74813634     AAsi    T    C        0      0        2 
  16 chr16_74813634     AKia    T    C        0      0        2 
  16 chr16_74813634     AOna    T    C        0      0        2 
  16 chr16_74813634     ASom    T    C        1      2        2 
  16 chr16_74813634     HCab    T    C        0      0        2 
  16 chr16_74813634     HPrz    T    C        0      0        2 
  16 chr16_74813634     ZBoe    T    C        0      0        2 
  16 chr16_74813634     ZGre    T    C        0      0        2 
  16 chr16_74813634     ZHar    T    C        0      0        2 
  16 chr16_74813634   Sample    T    C        0      0        2 
  16 chr16_74814852     AAsi    C    A        0      0        2 
  16 chr16_74814852     AKia    C    A        0      0        2 
  16 chr16_74814852     AOna    C    A      0.5      1        2 
  16 chr16_74814852     ASom    C    A        0      0        2 
  16 chr16_74814852     HCab    C    A        0      0        2 
  16 chr16_74814852     HPrz    C    A        0      0        2 
  16 chr16_74814852     ZBoe    C    A        0      0        2 
  16 chr16_74814852     ZGre    C    A        0      0        2 
  16 chr16_74814852     ZHar    C    A        0      0        2 
  16 chr16_74814852   Sample    C    A        0      0        2 
  16 chr16_74815518     AAsi    T    C        0      0        2 
  16 chr16_74815518     AKia    T    C        0      0        2 
  16 chr16_74815518     AOna    T    C        0      0        2 
  16 chr16_74815518     ASom    T    C        1      2        2 
  16 chr16_74815518     HCab    T    C        0      0        2 
  16 chr16_74815518     HPrz    T    C        0      0        2 
  16 chr16_74815518     ZBoe    T    C        0      0        2 
  16 chr16_74815518     ZGre    T    C        0      0        2 
  16 chr16_74815518     ZHar    T    C        0      0        2 
  16 chr16_74815518   Sample    T    C        0      0        2 
  16 chr16_74817829     AAsi    G    A        0      0        2 
  16 chr16_74817829     AKia    G    A        0      0        2 
  16 chr16_74817829     AOna    G    A        0      0        2 
  16 chr16_74817829     ASom    G    A        0      0        2 
  16 chr16_74817829     HCab    G    A        1      2        2 
  16 chr16_74817829     HPrz    G    A        1      2        2 
  16 chr16_74817829     ZBoe    G    A        0      0        2 
  16 chr16_74817829     ZGre    G    A        0      0        2 
  16 chr16_74817829     ZHar    G    A        0      0        2 
  16 chr16_74817829   Sample    G    A        0      0        2 
  16 chr16_74820734     AAsi    G    A        0      0        2 
  16 chr16_74820734     AKia    G    A        0      0        2 
  16 chr16_74820734     AOna    G    A        0      0        2 
  16 chr16_74820734     ASom    G    A        0      0        2 
  16 chr16_74820734     HCab    G    A        1      2        2 
  16 chr16_74820734     HPrz    G    A        1      2        2 
  16 chr16_74820734     ZBoe    G    A        0      0        2 
  16 chr16_74820734     ZGre    G    A        0      0        2 
  16 chr16_74820734     ZHar    G    A        0      0        2 
  16 chr16_74820734   Sample    G    A        0      0        2 
  16 chr16_74821179     AAsi    C    A        0      0        2 
  16 chr16_74821179     AKia    C    A        0      0        2 
  16 chr16_74821179     AOna    C    A        0      0        2 
  16 chr16_74821179     ASom    C    A        0      0        2 
  16 chr16_74821179     HCab    C    A        0      0        2 
  16 chr16_74821179     HPrz    C    A        0      0        2 
  16 chr16_74821179     ZBoe    C    A      0.5      1        2 
  16 chr16_74821179     ZGre    C    A        0      0        2 
  16 chr16_74821179     ZHar    C    A        0      0        2 
  16 chr16_74821179   Sample    C    A        0      0        2 
  16 chr16_74823164     AAsi    T    C        0      0        2 
  16 chr16_74823164     AKia    T    C        0      0        2 
  16 chr16_74823164     AOna    T    C        0      0        2 
  16 chr16_74823164     ASom    T    C        0      0        2 
  16 chr16_74823164     HCab    T    C        0      0        2 
  16 chr16_74823164     HPrz    T    C        0      0        2 
  16 chr16_74823164     ZBoe    T    C        1      2        2 
  16 chr16_74823164     ZGre    T    C        0      0        2 
  16 chr16_74823164     ZHar    T    C        0      0        2 
  16 chr16_74823164   Sample    T    C        0      0        2 
  16 chr16_74823699     AAsi    G    A        0      0        2 
  16 chr16_74823699     AKia    G    A        0      0        2 
  16 chr16_74823699     AOna    G    A        0      0        2 
  16 chr16_74823699     ASom    G    A        0      0        2 
  16 chr16_74823699     HCab    G    A        1      2        2 
  16 chr16_74823699     HPrz    G    A        1      2        2 
  16 chr16_74823699     ZBoe    G    A        0      0        2 
  16 chr16_74823699     ZGre    G    A        0      0        2 
  16 chr16_74823699     ZHar    G    A        0      0        2 
  16 chr16_74823699   Sample    G    A        0      0        2 
  16 chr16_74824910     AAsi    T    C        0      0        2 
  16 chr16_74824910     AKia    T    C      0.5      1        2 
  16 chr16_74824910     AOna    T    C        0      0        2 
  16 chr16_74824910     ASom    T    C        0      0        2 
  16 chr16_74824910     HCab    T    C        0      0        2 
  16 chr16_74824910     HPrz    T    C        0      0        2 
  16 chr16_74824910     ZBoe    T    C        0      0        2 
  16 chr16_74824910     ZGre    T    C        0      0        2 
  16 chr16_74824910     ZHar    T    C        0      0        2 
  16 chr16_74824910   Sample    T    C        0      0        2 
  16 chr16_74826415     AAsi    A    G        0      0        2 
  16 chr16_74826415     AKia    A    G        0      0        2 
  16 chr16_74826415     AOna    A    G        0      0        2 
  16 chr16_74826415     ASom    A    G        0      0        2 
  16 chr16_74826415     HCab    A    G        0      0        2 
  16 chr16_74826415     HPrz    A    G        0      0        2 
  16 chr16_74826415     ZBoe    A    G        1      2        2 
  16 chr16_74826415     ZGre    A    G        1      2        2 
  16 chr16_74826415     ZHar    A    G        1      2        2 
  16 chr16_74826415   Sample    A    G        0      0        2 
  16 chr16_74827216     AAsi    C    T        1      2        2 
  16 chr16_74827216     AKia    C    T        0      0        2 
  16 chr16_74827216     AOna    C    T      0.5      1        2 
  16 chr16_74827216     ASom    C    T        1      2        2 
  16 chr16_74827216     HCab    C    T        0      0        2 
  16 chr16_74827216     HPrz    C    T        0      0        2 
  16 chr16_74827216     ZBoe    C    T        0      0        2 
  16 chr16_74827216     ZGre    C    T        0      0        2 
  16 chr16_74827216     ZHar    C    T        0      0        2 
  16 chr16_74827216   Sample    C    T        1      2        2 
  16 chr16_74831015     AAsi    A    G      0.5      1        2 
  16 chr16_74831015     AKia    A    G        0      0        2 
  16 chr16_74831015     AOna    A    G        0      0        2 
  16 chr16_74831015     ASom    A    G        0      0        2 
  16 chr16_74831015     HCab    A    G        0      0        2 
  16 chr16_74831015     HPrz    A    G        0      0        2 
  16 chr16_74831015     ZBoe    A    G        0      0        2 
  16 chr16_74831015     ZGre    A    G        0      0        2 
  16 chr16_74831015     ZHar    A    G        0      0        2 
  16 chr16_74831015   Sample    A    G        0      0        2 
  16 chr16_74839449     AAsi    G    T        0      0        2 
  16 chr16_74839449     AKia    G    T        0      0        2 
  16 chr16_74839449     AOna    G    T        0      0        2 
  16 chr16_74839449     ASom    G    T        0      0        2 
  16 chr16_74839449     HCab    G    T        0      0        2 
  16 chr16_74839449     HPrz    G    T        0      0        2 
  16 chr16_74839449     ZBoe    G    T        0      0        2 
  16 chr16_74839449     ZGre    G    T      0.5      1        2 
  16 chr16_74839449     ZHar    G    T        0      0        2 
  16 chr16_74839449   Sample    G    T        0      0        2 
  16 chr16_74850636     AAsi    C    T        0      0        2 
  16 chr16_74850636     AKia    C    T        0      0        2 
  16 chr16_74850636     AOna    C    T        0      0        2 
  16 chr16_74850636     ASom    C    T        0      0        2 
  16 chr16_74850636     HCab    C    T      0.5      1        2 
  16 chr16_74850636     HPrz    C    T        0      0        2 
  16 chr16_74850636     ZBoe    C    T        0      0        2 
  16 chr16_74850636     ZGre    C    T        0      0        2 
  16 chr16_74850636     ZHar    C    T        0      0        2 
  16 chr16_74850636   Sample    C    T        0      0        2 
  16 chr16_74866581     AAsi    C    T        0      0        2 
  16 chr16_74866581     AKia    C    T        0      0        2 
  16 chr16_74866581     AOna    C    T        0      0        2 
  16 chr16_74866581     ASom    C    T        0      0        2 
  16 chr16_74866581     HCab    C    T        1      2        2 
  16 chr16_74866581     HPrz    C    T        1      2        2 
  16 chr16_74866581     ZBoe    C    T        0      0        2 
  16 chr16_74866581     ZGre    C    T        0      0        2 
  16 chr16_74866581     ZHar    C    T        0      0        2 
  16 chr16_74866581   Sample    C    T        0      0        2 
  16 chr16_74869893     AAsi    A    T        0      0        2 
  16 chr16_74869893     AKia    A    T        1      2        2 
  16 chr16_74869893     AOna    A    T        0      0        2 
  16 chr16_74869893     ASom    A    T        0      0        2 
  16 chr16_74869893     HCab    A    T        0      0        2 
  16 chr16_74869893     HPrz    A    T        0      0        2 
  16 chr16_74869893     ZBoe    A    T        0      0        2 
  16 chr16_74869893     ZGre    A    T        0      0        2 
  16 chr16_74869893     ZHar    A    T        0      0        2 
  16 chr16_74869893   Sample    A    T        0      0        2 
  16 chr16_74871057     AAsi    T    C      0.5      1        2 
  16 chr16_74871057     AKia    T    C        0      0        2 
  16 chr16_74871057     AOna    T    C        0      0        2 
  16 chr16_74871057     ASom    T    C      0.5      1        2 
  16 chr16_74871057     HCab    T    C        1      2        2 
  16 chr16_74871057     HPrz    T    C        1      2        2 
  16 chr16_74871057     ZBoe    T    C        0      0        2 
  16 chr16_74871057     ZGre    T    C        0      0        2 
  16 chr16_74871057     ZHar    T    C        0      0        2 
  16 chr16_74871057   Sample    T    C        0      0        2 
  16 chr16_74876852     AAsi    A    G        0      0        2 
  16 chr16_74876852     AKia    A    G        0      0        2 
  16 chr16_74876852     AOna    A    G        0      0        2 
  16 chr16_74876852     ASom    A    G        0      0        2 
  16 chr16_74876852     HCab    A    G        0      0        2 
  16 chr16_74876852     HPrz    A    G        0      0        2 
  16 chr16_74876852     ZBoe    A    G      0.5      1        2 
  16 chr16_74876852     ZGre    A    G        0      0        2 
  16 chr16_74876852     ZHar    A    G        0      0        2 
  16 chr16_74876852   Sample    A    G        0      0        2 
  16 chr16_74878074     AAsi    T    C        0      0        2 
  16 chr16_74878074     AKia    T    C        0      0        2 
  16 chr16_74878074     AOna    T    C        0      0        2 
  16 chr16_74878074     ASom    T    C        0      0        2 
  16 chr16_74878074     HCab    T    C        0      0        2 
  16 chr16_74878074     HPrz    T    C        0      0        2 
  16 chr16_74878074     ZBoe    T    C        0      0        2 
  16 chr16_74878074     ZGre    T    C        1      2        2 
  16 chr16_74878074     ZHar    T    C        0      0        2 
  16 chr16_74878074   Sample    T    C        0      0        2 
  16 chr16_74878949     AAsi    A    G        0      0        2 
  16 chr16_74878949     AKia    A    G        0      0        2 
  16 chr16_74878949     AOna    A    G        0      0        2 
  16 chr16_74878949     ASom    A    G        0      0        2 
  16 chr16_74878949     HCab    A    G        0      0        2 
  16 chr16_74878949     HPrz    A    G        0      0        2 
  16 chr16_74878949     ZBoe    A    G      0.5      1        2 
  16 chr16_74878949     ZGre    A    G        0      0        2 
  16 chr16_74878949     ZHar    A    G        0      0        2 
  16 chr16_74878949   Sample    A    G        0      0        2 
  16 chr16_74879451     AAsi    G    A        0      0        2 
  16 chr16_74879451     AKia    G    A        0      0        2 
  16 chr16_74879451     AOna    G    A        0      0        2 
  16 chr16_74879451     ASom    G    A        0      0        2 
  16 chr16_74879451     HCab    G    A        0      0        2 
  16 chr16_74879451     HPrz    G    A        0      0        2 
  16 chr16_74879451     ZBoe    G    A      0.5      1        2 
  16 chr16_74879451     ZGre    G    A        0      0        2 
  16 chr16_74879451     ZHar    G    A        0      0        2 
  16 chr16_74879451   Sample    G    A        0      0        2 
  16 chr16_74881854     AAsi    T    C        0      0        2 
  16 chr16_74881854     AKia    T    C        1      2        2 
  16 chr16_74881854     AOna    T    C        0      0        2 
  16 chr16_74881854     ASom    T    C        0      0        2 
  16 chr16_74881854     HCab    T    C        0      0        2 
  16 chr16_74881854     HPrz    T    C        0      0        2 
  16 chr16_74881854     ZBoe    T    C        0      0        2 
  16 chr16_74881854     ZGre    T    C        0      0        2 
  16 chr16_74881854     ZHar    T    C        0      0        2 
  16 chr16_74881854   Sample    T    C        0      0        2 
  16 chr16_74882047     AAsi    G    A        0      0        2 
  16 chr16_74882047     AKia    G    A        0      0        2 
  16 chr16_74882047     AOna    G    A      0.5      1        2 
  16 chr16_74882047     ASom    G    A        0      0        2 
  16 chr16_74882047     HCab    G    A        0      0        2 
  16 chr16_74882047     HPrz    G    A        0      0        2 
  16 chr16_74882047     ZBoe    G    A        0      0        2 
  16 chr16_74882047     ZGre    G    A        0      0        2 
  16 chr16_74882047     ZHar    G    A        0      0        2 
  16 chr16_74882047   Sample    G    A        0      0        2 
  16 chr16_74884350     AAsi    A    C        0      0        2 
  16 chr16_74884350     AKia    A    C        0      0        2 
  16 chr16_74884350     AOna    A    C      0.5      1        2 
  16 chr16_74884350     ASom    A    C        0      0        2 
  16 chr16_74884350     HCab    A    C        0      0        2 
  16 chr16_74884350     HPrz    A    C        0      0        2 
  16 chr16_74884350     ZBoe    A    C        0      0        2 
  16 chr16_74884350     ZGre    A    C        0      0        2 
  16 chr16_74884350     ZHar    A    C        0      0        2 
  16 chr16_74884350   Sample    A    C        0      0        2 
  16 chr16_74888242     AAsi    A    G        0      0        2 
  16 chr16_74888242     AKia    A    G        0      0        2 
  16 chr16_74888242     AOna    A    G        0      0        2 
  16 chr16_74888242     ASom    A    G        0      0        2 
  16 chr16_74888242     HCab    A    G        1      2        2 
  16 chr16_74888242     HPrz    A    G      0.5      1        2 
  16 chr16_74888242     ZBoe    A    G        0      0        2 
  16 chr16_74888242     ZGre    A    G        0      0        2 
  16 chr16_74888242     ZHar    A    G        0      0        2 
  16 chr16_74888242   Sample    A    G        0      0        2 
  16 chr16_74888455     AAsi    T    C        0      0        2 
  16 chr16_74888455     AKia    T    C        0      0        2 
  16 chr16_74888455     AOna    T    C        0      0        2 
  16 chr16_74888455     ASom    T    C        0      0        2 
  16 chr16_74888455     HCab    T    C        0      0        2 
  16 chr16_74888455     HPrz    T    C        0      0        2 
  16 chr16_74888455     ZBoe    T    C        0      0        2 
  16 chr16_74888455     ZGre    T    C      0.5      1        2 
  16 chr16_74888455     ZHar    T    C        0      0        2 
  16 chr16_74888455   Sample    T    C        0      0        2 
  16 chr16_74894517     AAsi    A    C        0      0        2 
  16 chr16_74894517     AKia    A    C        0      0        2 
  16 chr16_74894517     AOna    A    C        0      0        2 
  16 chr16_74894517     ASom    A    C        0      0        2 
  16 chr16_74894517     HCab    A    C        0      0        2 
  16 chr16_74894517     HPrz    A    C        0      0        2 
  16 chr16_74894517     ZBoe    A    C      0.5      1        2 
  16 chr16_74894517     ZGre    A    C        0      0        2 
  16 chr16_74894517     ZHar    A    C        0      0        2 
  16 chr16_74894517   Sample    A    C        0      0        2 
  16 chr16_74896516     AAsi    C    A        1      2        2 
  16 chr16_74896516     AKia    C    A        0      0        2 
  16 chr16_74896516     AOna    C    A        0      0        2 
  16 chr16_74896516     ASom    C    A        1      2        2 
  16 chr16_74896516     HCab    C    A        1      2        2 
  16 chr16_74896516     HPrz    C    A        1      2        2 
  16 chr16_74896516     ZBoe    C    A        0      0        2 
  16 chr16_74896516     ZGre    C    A        0      0        2 
  16 chr16_74896516     ZHar    C    A        0      0        2 
  16 chr16_74896516   Sample    C    A        1      2        2 
  16 chr16_74900507     AAsi    T    G        0      0        2 
  16 chr16_74900507     AKia    T    G        0      0        2 
  16 chr16_74900507     AOna    T    G        0      0        2 
  16 chr16_74900507     ASom    T    G      0.5      1        2 
  16 chr16_74900507     HCab    T    G        0      0        2 
  16 chr16_74900507     HPrz    T    G        0      0        2 
  16 chr16_74900507     ZBoe    T    G        0      0        2 
  16 chr16_74900507     ZGre    T    G        0      0        2 
  16 chr16_74900507     ZHar    T    G        0      0        2 
  16 chr16_74900507   Sample    T    G        0      0        2 
  16 chr16_74906965     AAsi    C    T        0      0        2 
  16 chr16_74906965     AKia    C    T        1      2        2 
  16 chr16_74906965     AOna    C    T        0      0        2 
  16 chr16_74906965     ASom    C    T        0      0        2 
  16 chr16_74906965     HCab    C    T        0      0        2 
  16 chr16_74906965     HPrz    C    T        0      0        2 
  16 chr16_74906965     ZBoe    C    T        0      0        2 
  16 chr16_74906965     ZGre    C    T        0      0        2 
  16 chr16_74906965     ZHar    C    T        0      0        2 
  16 chr16_74906965   Sample    C    T        0      0        2 
  16 chr16_74908592     AAsi    T    C        0      0        2 
  16 chr16_74908592     AKia    T    C        0      0        2 
  16 chr16_74908592     AOna    T    C      0.5      1        2 
  16 chr16_74908592     ASom    T    C        0      0        2 
  16 chr16_74908592     HCab    T    C        0      0        2 
  16 chr16_74908592     HPrz    T    C        0      0        2 
  16 chr16_74908592     ZBoe    T    C        0      0        2 
  16 chr16_74908592     ZGre    T    C        0      0        2 
  16 chr16_74908592     ZHar    T    C        0      0        2 
  16 chr16_74908592   Sample    T    C        0      0        2 
  16 chr16_74910409     AAsi    G    A        0      0        2 
  16 chr16_74910409     AKia    G    A        0      0        2 
  16 chr16_74910409     AOna    G    A        0      0        2 
  16 chr16_74910409     ASom    G    A        0      0        2 
  16 chr16_74910409     HCab    G    A        1      2        2 
  16 chr16_74910409     HPrz    G    A        1      2        2 
  16 chr16_74910409     ZBoe    G    A        0      0        2 
  16 chr16_74910409     ZGre    G    A        0      0        2 
  16 chr16_74910409     ZHar    G    A        0      0        2 
  16 chr16_74910409   Sample    G    A        0      0        2 
  16 chr16_74917003     AAsi    A    G        0      0        2 
  16 chr16_74917003     AKia    A    G      0.5      1        2 
  16 chr16_74917003     AOna    A    G        0      0        2 
  16 chr16_74917003     ASom    A    G        0      0        2 
  16 chr16_74917003     HCab    A    G        0      0        2 
  16 chr16_74917003     HPrz    A    G      0.5      1        2 
  16 chr16_74917003     ZBoe    A    G        0      0        2 
  16 chr16_74917003     ZGre    A    G        0      0        2 
  16 chr16_74917003     ZHar    A    G        0      0        2 
  16 chr16_74917003   Sample    A    G        0      0        2 
  16 chr16_74918226     AAsi    A    G        0      0        2 
  16 chr16_74918226     AKia    A    G        0      0        2 
  16 chr16_74918226     AOna    A    G        0      0        2 
  16 chr16_74918226     ASom    A    G        0      0        2 
  16 chr16_74918226     HCab    A    G        0      0        2 
  16 chr16_74918226     HPrz    A    G        0      0        2 
  16 chr16_74918226     ZBoe    A    G      0.5      1        2 
  16 chr16_74918226     ZGre    A    G        0      0        2 
  16 chr16_74918226     ZHar    A    G        0      0        2 
  16 chr16_74918226   Sample    A    G        0      0        2 
  16 chr16_74926944     AAsi    A    G        0      0        2 
  16 chr16_74926944     AKia    A    G        0      0        2 
  16 chr16_74926944     AOna    A    G        0      0        2 
  16 chr16_74926944     ASom    A    G        0      0        2 
  16 chr16_74926944     HCab    A    G        0      0        2 
  16 chr16_74926944     HPrz    A    G        0      0        2 
  16 chr16_74926944     ZBoe    A    G        0      0        2 
  16 chr16_74926944     ZGre    A    G      0.5      1        2 
  16 chr16_74926944     ZHar    A    G        0      0        2 
  16 chr16_74926944   Sample    A    G        0      0        2 
  16 chr16_74930882     AAsi    T    C        0      0        2 
  16 chr16_74930882     AKia    T    C        0      0        2 
  16 chr16_74930882     AOna    T    C        0      0        2 
  16 chr16_74930882     ASom    T    C        0      0        2 
  16 chr16_74930882     HCab    T    C        1      2        2 
  16 chr16_74930882     HPrz    T    C        1      2        2 
  16 chr16_74930882     ZBoe    T    C        0      0        2 
  16 chr16_74930882     ZGre    T    C        0      0        2 
  16 chr16_74930882     ZHar    T    C        0      0        2 
  16 chr16_74930882   Sample    T    C        0      0        2 
  16 chr16_74937224     AAsi    T    C        0      0        2 
  16 chr16_74937224     AKia    T    C        0      0        2 
  16 chr16_74937224     AOna    T    C      0.5      1        2 
  16 chr16_74937224     ASom    T    C        0      0        2 
  16 chr16_74937224     HCab    T    C        0      0        2 
  16 chr16_74937224     HPrz    T    C        0      0        2 
  16 chr16_74937224     ZBoe    T    C        0      0        2 
  16 chr16_74937224     ZGre    T    C        0      0        2 
  16 chr16_74937224     ZHar    T    C        0      0        2 
  16 chr16_74937224   Sample    T    C        0      0        2 
  16 chr16_74940989     AAsi    A    T        1      2        2 
  16 chr16_74940989     AKia    A    T        0      0        2 
  16 chr16_74940989     AOna    A    T        0      0        2 
  16 chr16_74940989     ASom    A    T      0.5      1        2 
  16 chr16_74940989     HCab    A    T        0      0        2 
  16 chr16_74940989     HPrz    A    T        0      0        2 
  16 chr16_74940989     ZBoe    A    T        0      0        2 
  16 chr16_74940989     ZGre    A    T        0      0        2 
  16 chr16_74940989     ZHar    A    T        0      0        2 
  16 chr16_74940989   Sample    A    T        1      2        2 
  16 chr16_74941893     AAsi    A    G        0      0        2 
  16 chr16_74941893     AKia    A    G        0      0        2 
  16 chr16_74941893     AOna    A    G        0      0        2 
  16 chr16_74941893     ASom    A    G        0      0        2 
  16 chr16_74941893     HCab    A    G        1      2        2 
  16 chr16_74941893     HPrz    A    G        1      2        2 
  16 chr16_74941893     ZBoe    A    G        0      0        2 
  16 chr16_74941893     ZGre    A    G        0      0        2 
  16 chr16_74941893     ZHar    A    G        0      0        2 
  16 chr16_74941893   Sample    A    G        0      0        2 
  16 chr16_74943939     AAsi    G    C        0      0        2 
  16 chr16_74943939     AKia    G    C        0      0        2 
  16 chr16_74943939     AOna    G    C        0      0        2 
  16 chr16_74943939     ASom    G    C        0      0        2 
  16 chr16_74943939     HCab    G    C        1      2        2 
  16 chr16_74943939     HPrz    G    C        1      2        2 
  16 chr16_74943939     ZBoe    G    C        0      0        2 
  16 chr16_74943939     ZGre    G    C        0      0        2 
  16 chr16_74943939     ZHar    G    C        0      0        2 
  16 chr16_74943939   Sample    G    C        0      0        2 
  16 chr16_74950610     AAsi    T    C      0.5      1        2 
  16 chr16_74950610     AKia    T    C        0      0        2 
  16 chr16_74950610     AOna    T    C        0      0        2 
  16 chr16_74950610     ASom    T    C        0      0        2 
  16 chr16_74950610     HCab    T    C        0      0        2 
  16 chr16_74950610     HPrz    T    C        0      0        2 
  16 chr16_74950610     ZBoe    T    C        0      0        2 
  16 chr16_74950610     ZGre    T    C        0      0        2 
  16 chr16_74950610     ZHar    T    C        0      0        2 
  16 chr16_74950610   Sample    T    C        0      0        2 
  16 chr16_74957774     AAsi    A    T        1      2        2 
  16 chr16_74957774     AKia    A    T        0      0        2 
  16 chr16_74957774     AOna    A    T        0      0        2 
  16 chr16_74957774     ASom    A    T        1      2        2 
  16 chr16_74957774     HCab    A    T        0      0        2 
  16 chr16_74957774     HPrz    A    T        0      0        2 
  16 chr16_74957774     ZBoe    A    T        0      0        2 
  16 chr16_74957774     ZGre    A    T        0      0        2 
  16 chr16_74957774     ZHar    A    T        0      0        2 
  16 chr16_74957774   Sample    A    T        1      2        2 
  16 chr16_74958103     AAsi    C    T        0      0        2 
  16 chr16_74958103     AKia    C    T        1      2        2 
  16 chr16_74958103     AOna    C    T        1      2        2 
  16 chr16_74958103     ASom    C    T        0      0        2 
  16 chr16_74958103     HCab    C    T        0      0        2 
  16 chr16_74958103     HPrz    C    T        0      0        2 
  16 chr16_74958103     ZBoe    C    T        0      0        2 
  16 chr16_74958103     ZGre    C    T        0      0        2 
  16 chr16_74958103     ZHar    C    T        0      0        2 
  16 chr16_74958103   Sample    C    T        0      0        2 
  16 chr16_74958156     AAsi    T    C        0      0        2 
  16 chr16_74958156     AKia    T    C        0      0        2 
  16 chr16_74958156     AOna    T    C        0      0        2 
  16 chr16_74958156     ASom    T    C        0      0        2 
  16 chr16_74958156     HCab    T    C        0      0        2 
  16 chr16_74958156     HPrz    T    C        0      0        2 
  16 chr16_74958156     ZBoe    T    C      0.5      1        2 
  16 chr16_74958156     ZGre    T    C        0      0        2 
  16 chr16_74958156     ZHar    T    C        0      0        2 
  16 chr16_74958156   Sample    T    C        0      0        2 
  16 chr16_74960186     AAsi    T    C      0.5      1        2 
  16 chr16_74960186     AKia    T    C        0      0        2 
  16 chr16_74960186     AOna    T    C        0      0        2 
  16 chr16_74960186     ASom    T    C        0      0        2 
  16 chr16_74960186     HCab    T    C        0      0        2 
  16 chr16_74960186     HPrz    T    C        0      0        2 
  16 chr16_74960186     ZBoe    T    C        1      2        2 
  16 chr16_74960186     ZGre    T    C        0      0        2 
  16 chr16_74960186     ZHar    T    C        0      0        2 
  16 chr16_74960186   Sample    T    C        0      0        2 
  16 chr16_74960793     AAsi    C    T        0      0        2 
  16 chr16_74960793     AKia    C    T        0      0        2 
  16 chr16_74960793     AOna    C    T        0      0        2 
  16 chr16_74960793     ASom    C    T        0      0        2 
  16 chr16_74960793     HCab    C    T        1      2        2 
  16 chr16_74960793     HPrz    C    T        1      2        2 
  16 chr16_74960793     ZBoe    C    T        0      0        2 
  16 chr16_74960793     ZGre    C    T        0      0        2 
  16 chr16_74960793     ZHar    C    T        0      0        2 
  16 chr16_74960793   Sample    C    T        0      0        2 
  16 chr16_74963114     AAsi    G    A        0      0        2 
  16 chr16_74963114     AKia    G    A        0      0        2 
  16 chr16_74963114     AOna    G    A        0      0        2 
  16 chr16_74963114     ASom    G    A        0      0        2 
  16 chr16_74963114     HCab    G    A        1      2        2 
  16 chr16_74963114     HPrz    G    A        1      2        2 
  16 chr16_74963114     ZBoe    G    A        0      0        2 
  16 chr16_74963114     ZGre    G    A        0      0        2 
  16 chr16_74963114     ZHar    G    A        0      0        2 
  16 chr16_74963114   Sample    G    A        0      0        2 
  16 chr16_74963381     AAsi    G    A        0      0        2 
  16 chr16_74963381     AKia    G    A        0      0        2 
  16 chr16_74963381     AOna    G    A        0      0        2 
  16 chr16_74963381     ASom    G    A        0      0        2 
  16 chr16_74963381     HCab    G    A        1      2        2 
  16 chr16_74963381     HPrz    G    A        1      2        2 
  16 chr16_74963381     ZBoe    G    A        0      0        2 
  16 chr16_74963381     ZGre    G    A        0      0        2 
  16 chr16_74963381     ZHar    G    A        0      0        2 
  16 chr16_74963381   Sample    G    A        0      0        2 
  16 chr16_74964950     AAsi    G    C        0      0        2 
  16 chr16_74964950     AKia    G    C        0      0        2 
  16 chr16_74964950     AOna    G    C        0      0        2 
  16 chr16_74964950     ASom    G    C        0      0        2 
  16 chr16_74964950     HCab    G    C        0      0        2 
  16 chr16_74964950     HPrz    G    C        0      0        2 
  16 chr16_74964950     ZBoe    G    C        0      0        2 
  16 chr16_74964950     ZGre    G    C      0.5      1        2 
  16 chr16_74964950     ZHar    G    C        0      0        2 
  16 chr16_74964950   Sample    G    C        0      0        2 
  16 chr16_74973718     AAsi    G    T      0.5      1        2 
  16 chr16_74973718     AKia    G    T        0      0        2 
  16 chr16_74973718     AOna    G    T        0      0        2 
  16 chr16_74973718     ASom    G    T        1      2        2 
  16 chr16_74973718     HCab    G    T        0      0        2 
  16 chr16_74973718     HPrz    G    T        0      0        2 
  16 chr16_74973718     ZBoe    G    T        0      0        2 
  16 chr16_74973718     ZGre    G    T        0      0        2 
  16 chr16_74973718     ZHar    G    T        0      0        2 
  16 chr16_74973718   Sample    G    T        1      2        2 
  16 chr16_74975842     AAsi    A    G      0.5      1        2 
  16 chr16_74975842     AKia    A    G        0      0        2 
  16 chr16_74975842     AOna    A    G        0      0        2 
  16 chr16_74975842     ASom    A    G        0      0        2 
  16 chr16_74975842     HCab    A    G        0      0        2 
  16 chr16_74975842     HPrz    A    G        0      0        2 
  16 chr16_74975842     ZBoe    A    G        0      0        2 
  16 chr16_74975842     ZGre    A    G        0      0        2 
  16 chr16_74975842     ZHar    A    G        0      0        2 
  16 chr16_74975842   Sample    A    G        0      0        2 
  16 chr16_74981023     AAsi    C    A        0      0        2 
  16 chr16_74981023     AKia    C    A        0      0        2 
  16 chr16_74981023     AOna    C    A        0      0        2 
  16 chr16_74981023     ASom    C    A        0      0        2 
  16 chr16_74981023     HCab    C    A        1      2        2 
  16 chr16_74981023     HPrz    C    A        1      2        2 
  16 chr16_74981023     ZBoe    C    A        0      0        2 
  16 chr16_74981023     ZGre    C    A        0      0        2 
  16 chr16_74981023     ZHar    C    A        0      0        2 
  16 chr16_74981023   Sample    C    A        0      0        2 
  16 chr16_74988380     AAsi    A    G        0      0        2 
  16 chr16_74988380     AKia    A    G        0      0        2 
  16 chr16_74988380     AOna    A    G        0      0        2 
  16 chr16_74988380     ASom    A    G        0      0        2 
  16 chr16_74988380     HCab    A    G        0      0        2 
  16 chr16_74988380     HPrz    A    G        0      0        2 
  16 chr16_74988380     ZBoe    A    G        0      0        2 
  16 chr16_74988380     ZGre    A    G        0      0        2 
  16 chr16_74988380     ZHar    A    G        1      2        2 
  16 chr16_74988380   Sample    A    G        0      0        2 
  16 chr16_74989602     AAsi    C    A        0      0        2 
  16 chr16_74989602     AKia    C    A        0      0        2 
  16 chr16_74989602     AOna    C    A        0      0        2 
  16 chr16_74989602     ASom    C    A        0      0        2 
  16 chr16_74989602     HCab    C    A        0      0        2 
  16 chr16_74989602     HPrz    C    A        0      0        2 
  16 chr16_74989602     ZBoe    C    A        0      0        2 
  16 chr16_74989602     ZGre    C    A        1      2        2 
  16 chr16_74989602     ZHar    C    A        0      0        2 
  16 chr16_74989602   Sample    C    A        0      0        2 
  16 chr16_74992631     AAsi    C    G        0      0        2 
  16 chr16_74992631     AKia    C    G        0      0        2 
  16 chr16_74992631     AOna    C    G        0      0        2 
  16 chr16_74992631     ASom    C    G        0      0        2 
  16 chr16_74992631     HCab    C    G        0      0        2 
  16 chr16_74992631     HPrz    C    G        0      0        2 
  16 chr16_74992631     ZBoe    C    G        0      0        2 
  16 chr16_74992631     ZGre    C    G        1      2        2 
  16 chr16_74992631     ZHar    C    G        0      0        2 
  16 chr16_74992631   Sample    C    G        0      0        2 
  16 chr16_75003454     AAsi    C    T        0      0        2 
  16 chr16_75003454     AKia    C    T        0      0        2 
  16 chr16_75003454     AOna    C    T        0      0        2 
  16 chr16_75003454     ASom    C    T        0      0        2 
  16 chr16_75003454     HCab    C    T        0      0        2 
  16 chr16_75003454     HPrz    C    T        0      0        2 
  16 chr16_75003454     ZBoe    C    T        0      0        2 
  16 chr16_75003454     ZGre    C    T        0      0        2 
  16 chr16_75003454     ZHar    C    T      0.5      1        2 
  16 chr16_75003454   Sample    C    T        0      0        2 
  16 chr16_75008207     AAsi    T    C        0      0        2 
  16 chr16_75008207     AKia    T    C        1      2        2 
  16 chr16_75008207     AOna    T    C      0.5      1        2 
  16 chr16_75008207     ASom    T    C        0      0        2 
  16 chr16_75008207     HCab    T    C        0      0        2 
  16 chr16_75008207     HPrz    T    C        0      0        2 
  16 chr16_75008207     ZBoe    T    C        0      0        2 
  16 chr16_75008207     ZGre    T    C        0      0        2 
  16 chr16_75008207     ZHar    T    C        0      0        2 
  16 chr16_75008207   Sample    T    C        0      0        2 
  16 chr16_75015548     AAsi    A    G        0      0        2 
  16 chr16_75015548     AKia    A    G        0      0        2 
  16 chr16_75015548     AOna    A    G        0      0        2 
  16 chr16_75015548     ASom    A    G        0      0        2 
  16 chr16_75015548     HCab    A    G        0      0        2 
  16 chr16_75015548     HPrz    A    G        0      0        2 
  16 chr16_75015548     ZBoe    A    G        0      0        2 
  16 chr16_75015548     ZGre    A    G      0.5      1        2 
  16 chr16_75015548     ZHar    A    G        0      0        2 
  16 chr16_75015548   Sample    A    G        0      0        2 
  16 chr16_75023296     AAsi    A    C        0      0        2 
  16 chr16_75023296     AKia    A    C        0      0        2 
  16 chr16_75023296     AOna    A    C        0      0        2 
  16 chr16_75023296     ASom    A    C        0      0        2 
  16 chr16_75023296     HCab    A    C        0      0        2 
  16 chr16_75023296     HPrz    A    C      0.5      1        2 
  16 chr16_75023296     ZBoe    A    C        0      0        2 
  16 chr16_75023296     ZGre    A    C        0      0        2 
  16 chr16_75023296     ZHar    A    C        0      0        2 
  16 chr16_75023296   Sample    A    C        0      0        2 
  16 chr16_75023823     AAsi    G    T        0      0        2 
  16 chr16_75023823     AKia    G    T        0      0        2 
  16 chr16_75023823     AOna    G    T        0      0        2 
  16 chr16_75023823     ASom    G    T        0      0        2 
  16 chr16_75023823     HCab    G    T        1      2        2 
  16 chr16_75023823     HPrz    G    T        1      2        2 
  16 chr16_75023823     ZBoe    G    T        0      0        2 
  16 chr16_75023823     ZGre    G    T        0      0        2 
  16 chr16_75023823     ZHar    G    T        0      0        2 
  16 chr16_75023823   Sample    G    T        0      0        2 
  16 chr16_75027535     AAsi    T    C        0      0        2 
  16 chr16_75027535     AKia    T    C        0      0        2 
  16 chr16_75027535     AOna    T    C        0      0        2 
  16 chr16_75027535     ASom    T    C        0      0        2 
  16 chr16_75027535     HCab    T    C        1      2        2 
  16 chr16_75027535     HPrz    T    C        1      2        2 
  16 chr16_75027535     ZBoe    T    C        0      0        2 
  16 chr16_75027535     ZGre    T    C        0      0        2 
  16 chr16_75027535     ZHar    T    C        0      0        2 
  16 chr16_75027535   Sample    T    C        0      0        2 
  16 chr16_75033694     AAsi    G    A        0      0        2 
  16 chr16_75033694     AKia    G    A        0      0        2 
  16 chr16_75033694     AOna    G    A        0      0        2 
  16 chr16_75033694     ASom    G    A        0      0        2 
  16 chr16_75033694     HCab    G    A        0      0        2 
  16 chr16_75033694     HPrz    G    A        0      0        2 
  16 chr16_75033694     ZBoe    G    A        0      0        2 
  16 chr16_75033694     ZGre    G    A        1      2        2 
  16 chr16_75033694     ZHar    G    A        0      0        2 
  16 chr16_75033694   Sample    G    A        0      0        2 
  16 chr16_75035654     AAsi    C    T        0      0        2 
  16 chr16_75035654     AKia    C    T      0.5      1        2 
  16 chr16_75035654     AOna    C    T        0      0        2 
  16 chr16_75035654     ASom    C    T        0      0        2 
  16 chr16_75035654     HCab    C    T        0      0        2 
  16 chr16_75035654     HPrz    C    T        0      0        2 
  16 chr16_75035654     ZBoe    C    T        0      0        2 
  16 chr16_75035654     ZGre    C    T        0      0        2 
  16 chr16_75035654     ZHar    C    T        0      0        2 
  16 chr16_75035654   Sample    C    T        0      0        2 
  16 chr16_75036117     AAsi    A    G        0      0        2 
  16 chr16_75036117     AKia    A    G      0.5      1        2 
  16 chr16_75036117     AOna    A    G        0      0        2 
  16 chr16_75036117     ASom    A    G        0      0        2 
  16 chr16_75036117     HCab    A    G        0      0        2 
  16 chr16_75036117     HPrz    A    G        0      0        2 
  16 chr16_75036117     ZBoe    A    G        0      0        2 
  16 chr16_75036117     ZGre    A    G        0      0        2 
  16 chr16_75036117     ZHar    A    G        0      0        2 
  16 chr16_75036117   Sample    A    G        0      0        2 
  16 chr16_75040948     AAsi    C    T        0      0        2 
  16 chr16_75040948     AKia    C    T        0      0        2 
  16 chr16_75040948     AOna    C    T        0      0        2 
  16 chr16_75040948     ASom    C    T        0      0        2 
  16 chr16_75040948     HCab    C    T        1      2        2 
  16 chr16_75040948     HPrz    C    T        1      2        2 
  16 chr16_75040948     ZBoe    C    T        0      0        2 
  16 chr16_75040948     ZGre    C    T        0      0        2 
  16 chr16_75040948     ZHar    C    T        0      0        2 
  16 chr16_75040948   Sample    C    T        0      0        2 
  16 chr16_75043005     AAsi    C    T        0      0        2 
  16 chr16_75043005     AKia    C    T        0      0        2 
  16 chr16_75043005     AOna    C    T        0      0        2 
  16 chr16_75043005     ASom    C    T        0      0        2 
  16 chr16_75043005     HCab    C    T        0      0        2 
  16 chr16_75043005     HPrz    C    T        0      0        2 
  16 chr16_75043005     ZBoe    C    T        0      0        2 
  16 chr16_75043005     ZGre    C    T      0.5      1        2 
  16 chr16_75043005     ZHar    C    T        0      0        2 
  16 chr16_75043005   Sample    C    T        0      0        2 
  16 chr16_75052440     AAsi    A    G        0      0        2 
  16 chr16_75052440     AKia    A    G        0      0        2 
  16 chr16_75052440     AOna    A    G        0      0        2 
  16 chr16_75052440     ASom    A    G        0      0        2 
  16 chr16_75052440     HCab    A    G        1      2        2 
  16 chr16_75052440     HPrz    A    G        1      2        2 
  16 chr16_75052440     ZBoe    A    G        0      0        2 
  16 chr16_75052440     ZGre    A    G        0      0        2 
  16 chr16_75052440     ZHar    A    G        0      0        2 
  16 chr16_75052440   Sample    A    G        0      0        2 
  16 chr16_75052958     AAsi    G    T        0      0        2 
  16 chr16_75052958     AKia    G    T        0      0        2 
  16 chr16_75052958     AOna    G    T        0      0        2 
  16 chr16_75052958     ASom    G    T        0      0        2 
  16 chr16_75052958     HCab    G    T        1      2        2 
  16 chr16_75052958     HPrz    G    T        1      2        2 
  16 chr16_75052958     ZBoe    G    T        0      0        2 
  16 chr16_75052958     ZGre    G    T        0      0        2 
  16 chr16_75052958     ZHar    G    T        0      0        2 
  16 chr16_75052958   Sample    G    T        0      0        2 
  16 chr16_75056019     AAsi    G    A        0      0        2 
  16 chr16_75056019     AKia    G    A        0      0        2 
  16 chr16_75056019     AOna    G    A        0      0        2 
  16 chr16_75056019     ASom    G    A        0      0        2 
  16 chr16_75056019     HCab    G    A        0      0        2 
  16 chr16_75056019     HPrz    G    A        0      0        2 
  16 chr16_75056019     ZBoe    G    A        0      0        2 
  16 chr16_75056019     ZGre    G    A        0      0        2 
  16 chr16_75056019     ZHar    G    A        1      2        2 
  16 chr16_75056019   Sample    G    A        0      0        2 
  16 chr16_75056287     AAsi    G    A        0      0        2 
  16 chr16_75056287     AKia    G    A        0      0        2 
  16 chr16_75056287     AOna    G    A        0      0        2 
  16 chr16_75056287     ASom    G    A        0      0        2 
  16 chr16_75056287     HCab    G    A        0      0        2 
  16 chr16_75056287     HPrz    G    A        0      0        2 
  16 chr16_75056287     ZBoe    G    A      0.5      1        2 
  16 chr16_75056287     ZGre    G    A        0      0        2 
  16 chr16_75056287     ZHar    G    A        0      0        2 
  16 chr16_75056287   Sample    G    A        0      0        2 
  16 chr16_75059456     AAsi    A    G        1      2        2 
  16 chr16_75059456     AKia    A    G        0      0        2 
  16 chr16_75059456     AOna    A    G        0      0        2 
  16 chr16_75059456     ASom    A    G        1      2        2 
  16 chr16_75059456     HCab    A    G        0      0        2 
  16 chr16_75059456     HPrz    A    G        0      0        2 
  16 chr16_75059456     ZBoe    A    G        0      0        2 
  16 chr16_75059456     ZGre    A    G        0      0        2 
  16 chr16_75059456     ZHar    A    G        0      0        2 
  16 chr16_75059456   Sample    A    G        1      2        2 
  16 chr16_75063347     AAsi    T    C        0      0        2 
  16 chr16_75063347     AKia    T    C      0.5      1        2 
  16 chr16_75063347     AOna    T    C        0      0        2 
  16 chr16_75063347     ASom    T    C        0      0        2 
  16 chr16_75063347     HCab    T    C        0      0        2 
  16 chr16_75063347     HPrz    T    C        0      0        2 
  16 chr16_75063347     ZBoe    T    C        0      0        2 
  16 chr16_75063347     ZGre    T    C        0      0        2 
  16 chr16_75063347     ZHar    T    C        0      0        2 
  16 chr16_75063347   Sample    T    C        0      0        2 
  16 chr16_75065315     AAsi    G    A        0      0        2 
  16 chr16_75065315     AKia    G    A        0      0        2 
  16 chr16_75065315     AOna    G    A        0      0        2 
  16 chr16_75065315     ASom    G    A        0      0        2 
  16 chr16_75065315     HCab    G    A        1      2        2 
  16 chr16_75065315     HPrz    G    A        1      2        2 
  16 chr16_75065315     ZBoe    G    A        0      0        2 
  16 chr16_75065315     ZGre    G    A        0      0        2 
  16 chr16_75065315     ZHar    G    A        0      0        2 
  16 chr16_75065315   Sample    G    A        0      0        2 
  16 chr16_75068885     AAsi    A    G        0      0        2 
  16 chr16_75068885     AKia    A    G        0      0        2 
  16 chr16_75068885     AOna    A    G        0      0        2 
  16 chr16_75068885     ASom    A    G        0      0        2 
  16 chr16_75068885     HCab    A    G        0      0        2 
  16 chr16_75068885     HPrz    A    G        0      0        2 
  16 chr16_75068885     ZBoe    A    G        0      0        2 
  16 chr16_75068885     ZGre    A    G        0      0        2 
  16 chr16_75068885     ZHar    A    G        1      2        2 
  16 chr16_75068885   Sample    A    G        0      0        2 
  16 chr16_75069452     AAsi    C    G        0      0        2 
  16 chr16_75069452     AKia    C    G        0      0        2 
  16 chr16_75069452     AOna    C    G        0      0        2 
  16 chr16_75069452     ASom    C    G        0      0        2 
  16 chr16_75069452     HCab    C    G        0      0        2 
  16 chr16_75069452     HPrz    C    G        0      0        2 
  16 chr16_75069452     ZBoe    C    G      0.5      1        2 
  16 chr16_75069452     ZGre    C    G        0      0        2 
  16 chr16_75069452     ZHar    C    G        0      0        2 
  16 chr16_75069452   Sample    C    G        0      0        2 
  16 chr16_75069985     AAsi    A    G        0      0        2 
  16 chr16_75069985     AKia    A    G        0      0        2 
  16 chr16_75069985     AOna    A    G        0      0        2 
  16 chr16_75069985     ASom    A    G        0      0        2 
  16 chr16_75069985     HCab    A    G        0      0        2 
  16 chr16_75069985     HPrz    A    G        0      0        2 
  16 chr16_75069985     ZBoe    A    G        0      0        2 
  16 chr16_75069985     ZGre    A    G        0      0        2 
  16 chr16_75069985     ZHar    A    G        1      2        2 
  16 chr16_75069985   Sample    A    G        0      0        2 
  16 chr16_75072229     AAsi    G    A        0      0        2 
  16 chr16_75072229     AKia    G    A        0      0        2 
  16 chr16_75072229     AOna    G    A        0      0        2 
  16 chr16_75072229     ASom    G    A        0      0        2 
  16 chr16_75072229     HCab    G    A        0      0        2 
  16 chr16_75072229     HPrz    G    A        0      0        2 
  16 chr16_75072229     ZBoe    G    A        1      2        2 
  16 chr16_75072229     ZGre    G    A        0      0        2 
  16 chr16_75072229     ZHar    G    A        0      0        2 
  16 chr16_75072229   Sample    G    A        0      0        2 
  16 chr16_75078339     AAsi    A    C        0      0        2 
  16 chr16_75078339     AKia    A    C        0      0        2 
  16 chr16_75078339     AOna    A    C      0.5      1        2 
  16 chr16_75078339     ASom    A    C        0      0        2 
  16 chr16_75078339     HCab    A    C        0      0        2 
  16 chr16_75078339     HPrz    A    C        0      0        2 
  16 chr16_75078339     ZBoe    A    C        0      0        2 
  16 chr16_75078339     ZGre    A    C        0      0        2 
  16 chr16_75078339     ZHar    A    C        0      0        2 
  16 chr16_75078339   Sample    A    C        0      0        2 
  16 chr16_75084249     AAsi    T    C        0      0        2 
  16 chr16_75084249     AKia    T    C        0      0        2 
  16 chr16_75084249     AOna    T    C      0.5      1        2 
  16 chr16_75084249     ASom    T    C        0      0        2 
  16 chr16_75084249     HCab    T    C        0      0        2 
  16 chr16_75084249     HPrz    T    C        0      0        2 
  16 chr16_75084249     ZBoe    T    C        0      0        2 
  16 chr16_75084249     ZGre    T    C        0      0        2 
  16 chr16_75084249     ZHar    T    C        0      0        2 
  16 chr16_75084249   Sample    T    C        0      0        2 
  16 chr16_75091928     AAsi    G    C      0.5      1        2 
  16 chr16_75091928     AKia    G    C        0      0        2 
  16 chr16_75091928     AOna    G    C        0      0        2 
  16 chr16_75091928     ASom    G    C        0      0        2 
  16 chr16_75091928     HCab    G    C        0      0        2 
  16 chr16_75091928     HPrz    G    C        0      0        2 
  16 chr16_75091928     ZBoe    G    C        0      0        2 
  16 chr16_75091928     ZGre    G    C        0      0        2 
  16 chr16_75091928     ZHar    G    C        1      2        2 
  16 chr16_75091928   Sample    G    C        0      0        2 
  16 chr16_75097327     AAsi    T    C        0      0        2 
  16 chr16_75097327     AKia    T    C        0      0        2 
  16 chr16_75097327     AOna    T    C        0      0        2 
  16 chr16_75097327     ASom    T    C        0      0        2 
  16 chr16_75097327     HCab    T    C        0      0        2 
  16 chr16_75097327     HPrz    T    C      0.5      1        2 
  16 chr16_75097327     ZBoe    T    C        0      0        2 
  16 chr16_75097327     ZGre    T    C        0      0        2 
  16 chr16_75097327     ZHar    T    C        0      0        2 
  16 chr16_75097327   Sample    T    C        0      0        2 
  16 chr16_75097571     AAsi    A    G        0      0        2 
  16 chr16_75097571     AKia    A    G        0      0        2 
  16 chr16_75097571     AOna    A    G        0      0        2 
  16 chr16_75097571     ASom    A    G        0      0        2 
  16 chr16_75097571     HCab    A    G        0      0        2 
  16 chr16_75097571     HPrz    A    G        0      0        2 
  16 chr16_75097571     ZBoe    A    G        0      0        2 
  16 chr16_75097571     ZGre    A    G      0.5      1        2 
  16 chr16_75097571     ZHar    A    G        0      0        2 
  16 chr16_75097571   Sample    A    G        0      0        2 
  16 chr16_75098855     AAsi    G    T        0      0        2 
  16 chr16_75098855     AKia    G    T        0      0        2 
  16 chr16_75098855     AOna    G    T      0.5      1        2 
  16 chr16_75098855     ASom    G    T        0      0        2 
  16 chr16_75098855     HCab    G    T        0      0        2 
  16 chr16_75098855     HPrz    G    T        0      0        2 
  16 chr16_75098855     ZBoe    G    T        0      0        2 
  16 chr16_75098855     ZGre    G    T        0      0        2 
  16 chr16_75098855     ZHar    G    T        0      0        2 
  16 chr16_75098855   Sample    G    T        0      0        2 
  16 chr16_75099537     AAsi    A    G        0      0        2 
  16 chr16_75099537     AKia    A    G        0      0        2 
  16 chr16_75099537     AOna    A    G        0      0        2 
  16 chr16_75099537     ASom    A    G        0      0        2 
  16 chr16_75099537     HCab    A    G        1      2        2 
  16 chr16_75099537     HPrz    A    G        1      2        2 
  16 chr16_75099537     ZBoe    A    G        0      0        2 
  16 chr16_75099537     ZGre    A    G        0      0        2 
  16 chr16_75099537     ZHar    A    G        0      0        2 
  16 chr16_75099537   Sample    A    G        0      0        2 
  16 chr16_75109310     AAsi    G    A        1      2        2 
  16 chr16_75109310     AKia    G    A        0      0        2 
  16 chr16_75109310     AOna    G    A        0      0        2 
  16 chr16_75109310     ASom    G    A        1      2        2 
  16 chr16_75109310     HCab    G    A        0      0        2 
  16 chr16_75109310     HPrz    G    A        0      0        2 
  16 chr16_75109310     ZBoe    G    A        0      0        2 
  16 chr16_75109310     ZGre    G    A        0      0        2 
  16 chr16_75109310     ZHar    G    A        0      0        2 
  16 chr16_75109310   Sample    G    A        1      2        2 
  16 chr16_75111748     AAsi    T    C        0      0        2 
  16 chr16_75111748     AKia    T    C        0      0        2 
  16 chr16_75111748     AOna    T    C        0      0        2 
  16 chr16_75111748     ASom    T    C        0      0        2 
  16 chr16_75111748     HCab    T    C        0      0        2 
  16 chr16_75111748     HPrz    T    C        0      0        2 
  16 chr16_75111748     ZBoe    T    C      0.5      1        2 
  16 chr16_75111748     ZGre    T    C        0      0        2 
  16 chr16_75111748     ZHar    T    C        0      0        2 
  16 chr16_75111748   Sample    T    C        0      0        2 
  16 chr16_75123840     AAsi    A    G        1      2        2 
  16 chr16_75123840     AKia    A    G        0      0        2 
  16 chr16_75123840     AOna    A    G        0      0        2 
  16 chr16_75123840     ASom    A    G        1      2        2 
  16 chr16_75123840     HCab    A    G        0      0        2 
  16 chr16_75123840     HPrz    A    G        0      0        2 
  16 chr16_75123840     ZBoe    A    G        0      0        2 
  16 chr16_75123840     ZGre    A    G        0      0        2 
  16 chr16_75123840     ZHar    A    G        0      0        2 
  16 chr16_75123840   Sample    A    G        1      2        2 
  16 chr16_75125259     AAsi    G    C        0      0        2 
  16 chr16_75125259     AKia    G    C        0      0        2 
  16 chr16_75125259     AOna    G    C        0      0        2 
  16 chr16_75125259     ASom    G    C        0      0        2 
  16 chr16_75125259     HCab    G    C        0      0        2 
  16 chr16_75125259     HPrz    G    C        0      0        2 
  16 chr16_75125259     ZBoe    G    C        1      2        2 
  16 chr16_75125259     ZGre    G    C        0      0        2 
  16 chr16_75125259     ZHar    G    C        0      0        2 
  16 chr16_75125259   Sample    G    C        0      0        2 
  16 chr16_75126681     AAsi    T    G        0      0        2 
  16 chr16_75126681     AKia    T    G        0      0        2 
  16 chr16_75126681     AOna    T    G        0      0        2 
  16 chr16_75126681     ASom    T    G        0      0        2 
  16 chr16_75126681     HCab    T    G        1      2        2 
  16 chr16_75126681     HPrz    T    G        1      2        2 
  16 chr16_75126681     ZBoe    T    G        0      0        2 
  16 chr16_75126681     ZGre    T    G        0      0        2 
  16 chr16_75126681     ZHar    T    G        0      0        2 
  16 chr16_75126681   Sample    T    G        0      0        2 
  16 chr16_75129988     AAsi    A    G        0      0        2 
  16 chr16_75129988     AKia    A    G        0      0        2 
  16 chr16_75129988     AOna    A    G        0      0        2 
  16 chr16_75129988     ASom    A    G        0      0        2 
  16 chr16_75129988     HCab    A    G        0      0        2 
  16 chr16_75129988     HPrz    A    G        0      0        2 
  16 chr16_75129988     ZBoe    A    G        0      0        2 
  16 chr16_75129988     ZGre    A    G        1      2        2 
  16 chr16_75129988     ZHar    A    G        0      0        2 
  16 chr16_75129988   Sample    A    G        0      0        2 
  16 chr16_75130875     AAsi    G    C        0      0        2 
  16 chr16_75130875     AKia    G    C        1      2        2 
  16 chr16_75130875     AOna    G    C      0.5      1        2 
  16 chr16_75130875     ASom    G    C        0      0        2 
  16 chr16_75130875     HCab    G    C        0      0        2 
  16 chr16_75130875     HPrz    G    C        0      0        2 
  16 chr16_75130875     ZBoe    G    C        0      0        2 
  16 chr16_75130875     ZGre    G    C        0      0        2 
  16 chr16_75130875     ZHar    G    C        0      0        2 
  16 chr16_75130875   Sample    G    C        0      0        2 
  16 chr16_75131415     AAsi    A    G        1      2        2 
  16 chr16_75131415     AKia    A    G        1      2        2 
  16 chr16_75131415     AOna    A    G        1      2        2 
  16 chr16_75131415     ASom    A    G        1      2        2 
  16 chr16_75131415     HCab    A    G        0      0        2 
  16 chr16_75131415     HPrz    A    G        0      0        2 
  16 chr16_75131415     ZBoe    A    G        0      0        2 
  16 chr16_75131415     ZGre    A    G        0      0        2 
  16 chr16_75131415     ZHar    A    G        0      0        2 
  16 chr16_75131415   Sample    A    G        1      2        2 
  16 chr16_75135378     AAsi    A    G        0      0        2 
  16 chr16_75135378     AKia    A    G        0      0        2 
  16 chr16_75135378     AOna    A    G        0      0        2 
  16 chr16_75135378     ASom    A    G        0      0        2 
  16 chr16_75135378     HCab    A    G        0      0        2 
  16 chr16_75135378     HPrz    A    G        0      0        2 
  16 chr16_75135378     ZBoe    A    G      0.5      1        2 
  16 chr16_75135378     ZGre    A    G        0      0        2 
  16 chr16_75135378     ZHar    A    G        0      0        2 
  16 chr16_75135378   Sample    A    G        0      0        2 
  16 chr16_75135464     AAsi    T    C        0      0        2 
  16 chr16_75135464     AKia    T    C        0      0        2 
  16 chr16_75135464     AOna    T    C        0      0        2 
  16 chr16_75135464     ASom    T    C        0      0        2 
  16 chr16_75135464     HCab    T    C        0      0        2 
  16 chr16_75135464     HPrz    T    C        0      0        2 
  16 chr16_75135464     ZBoe    T    C        1      2        2 
  16 chr16_75135464     ZGre    T    C        1      2        2 
  16 chr16_75135464     ZHar    T    C        1      2        2 
  16 chr16_75135464   Sample    T    C        0      0        2 
  16 chr16_75136352     AAsi    A    G        0      0        2 
  16 chr16_75136352     AKia    A    G        0      0        2 
  16 chr16_75136352     AOna    A    G        0      0        2 
  16 chr16_75136352     ASom    A    G        0      0        2 
  16 chr16_75136352     HCab    A    G        1      2        2 
  16 chr16_75136352     HPrz    A    G        1      2        2 
  16 chr16_75136352     ZBoe    A    G        0      0        2 
  16 chr16_75136352     ZGre    A    G        0      0        2 
  16 chr16_75136352     ZHar    A    G        0      0        2 
  16 chr16_75136352   Sample    A    G        0      0        2 
  16 chr16_75137365     AAsi    G    A        0      0        2 
  16 chr16_75137365     AKia    G    A        1      2        2 
  16 chr16_75137365     AOna    G    A        0      0        2 
  16 chr16_75137365     ASom    G    A        0      0        2 
  16 chr16_75137365     HCab    G    A        0      0        2 
  16 chr16_75137365     HPrz    G    A        0      0        2 
  16 chr16_75137365     ZBoe    G    A        0      0        2 
  16 chr16_75137365     ZGre    G    A        0      0        2 
  16 chr16_75137365     ZHar    G    A        0      0        2 
  16 chr16_75137365   Sample    G    A        0      0        2 
  16 chr16_75143992     AAsi    G    A        0      0        2 
  16 chr16_75143992     AKia    G    A        0      0        2 
  16 chr16_75143992     AOna    G    A        0      0        2 
  16 chr16_75143992     ASom    G    A        0      0        2 
  16 chr16_75143992     HCab    G    A        0      0        2 
  16 chr16_75143992     HPrz    G    A        0      0        2 
  16 chr16_75143992     ZBoe    G    A      0.5      1        2 
  16 chr16_75143992     ZGre    G    A        0      0        2 
  16 chr16_75143992     ZHar    G    A        0      0        2 
  16 chr16_75143992   Sample    G    A        0      0        2 
  16 chr16_75144815     AAsi    A    G        0      0        2 
  16 chr16_75144815     AKia    A    G        0      0        2 
  16 chr16_75144815     AOna    A    G        0      0        2 
  16 chr16_75144815     ASom    A    G        0      0        2 
  16 chr16_75144815     HCab    A    G      0.5      1        2 
  16 chr16_75144815     HPrz    A    G        0      0        2 
  16 chr16_75144815     ZBoe    A    G        0      0        2 
  16 chr16_75144815     ZGre    A    G        0      0        2 
  16 chr16_75144815     ZHar    A    G        0      0        2 
  16 chr16_75144815   Sample    A    G        0      0        2 
  16 chr16_75148349     AAsi    C    A        0      0        2 
  16 chr16_75148349     AKia    C    A        0      0        2 
  16 chr16_75148349     AOna    C    A        0      0        2 
  16 chr16_75148349     ASom    C    A        0      0        2 
  16 chr16_75148349     HCab    C    A        0      0        2 
  16 chr16_75148349     HPrz    C    A        0      0        2 
  16 chr16_75148349     ZBoe    C    A      0.5      1        2 
  16 chr16_75148349     ZGre    C    A        0      0        2 
  16 chr16_75148349     ZHar    C    A        0      0        2 
  16 chr16_75148349   Sample    C    A        0      0        2 
  16 chr16_75151566     AAsi    C    T        0      0        2 
  16 chr16_75151566     AKia    C    T        0      0        2 
  16 chr16_75151566     AOna    C    T        0      0        2 
  16 chr16_75151566     ASom    C    T        0      0        2 
  16 chr16_75151566     HCab    C    T        1      2        2 
  16 chr16_75151566     HPrz    C    T        1      2        2 
  16 chr16_75151566     ZBoe    C    T        0      0        2 
  16 chr16_75151566     ZGre    C    T        0      0        2 
  16 chr16_75151566     ZHar    C    T        0      0        2 
  16 chr16_75151566   Sample    C    T        0      0        2 
  16 chr16_75158441     AAsi    G    C        0      0        2 
  16 chr16_75158441     AKia    G    C        0      0        2 
  16 chr16_75158441     AOna    G    C        0      0        2 
  16 chr16_75158441     ASom    G    C        0      0        2 
  16 chr16_75158441     HCab    G    C        1      2        2 
  16 chr16_75158441     HPrz    G    C        1      2        2 
  16 chr16_75158441     ZBoe    G    C        0      0        2 
  16 chr16_75158441     ZGre    G    C        0      0        2 
  16 chr16_75158441     ZHar    G    C        0      0        2 
  16 chr16_75158441   Sample    G    C        0      0        2 
  16 chr16_75159369     AAsi    T    A        0      0        2 
  16 chr16_75159369     AKia    T    A        0      0        2 
  16 chr16_75159369     AOna    T    A        0      0        2 
  16 chr16_75159369     ASom    T    A        0      0        2 
  16 chr16_75159369     HCab    T    A        1      2        2 
  16 chr16_75159369     HPrz    T    A        1      2        2 
  16 chr16_75159369     ZBoe    T    A        0      0        2 
  16 chr16_75159369     ZGre    T    A        0      0        2 
  16 chr16_75159369     ZHar    T    A        0      0        2 
  16 chr16_75159369   Sample    T    A        0      0        2 
  16 chr16_75159986     AAsi    A    G        0      0        2 
  16 chr16_75159986     AKia    A    G      0.5      1        2 
  16 chr16_75159986     AOna    A    G      0.5      1        2 
  16 chr16_75159986     ASom    A    G        0      0        2 
  16 chr16_75159986     HCab    A    G        0      0        2 
  16 chr16_75159986     HPrz    A    G        0      0        2 
  16 chr16_75159986     ZBoe    A    G        0      0        2 
  16 chr16_75159986     ZGre    A    G        0      0        2 
  16 chr16_75159986     ZHar    A    G        0      0        2 
  16 chr16_75159986   Sample    A    G        0      0        2 
  16 chr16_75161419     AAsi    C    T        0      0        2 
  16 chr16_75161419     AKia    C    T        0      0        2 
  16 chr16_75161419     AOna    C    T      0.5      1        2 
  16 chr16_75161419     ASom    C    T        0      0        2 
  16 chr16_75161419     HCab    C    T        0      0        2 
  16 chr16_75161419     HPrz    C    T        0      0        2 
  16 chr16_75161419     ZBoe    C    T        0      0        2 
  16 chr16_75161419     ZGre    C    T        0      0        2 
  16 chr16_75161419     ZHar    C    T        0      0        2 
  16 chr16_75161419   Sample    C    T        0      0        2 
  16 chr16_75164257     AAsi    A    G        0      0        2 
  16 chr16_75164257     AKia    A    G        0      0        2 
  16 chr16_75164257     AOna    A    G        0      0        2 
  16 chr16_75164257     ASom    A    G        0      0        2 
  16 chr16_75164257     HCab    A    G        1      2        2 
  16 chr16_75164257     HPrz    A    G        1      2        2 
  16 chr16_75164257     ZBoe    A    G        0      0        2 
  16 chr16_75164257     ZGre    A    G        0      0        2 
  16 chr16_75164257     ZHar    A    G        0      0        2 
  16 chr16_75164257   Sample    A    G        0      0        2 
  16 chr16_75167709     AAsi    G    C        0      0        2 
  16 chr16_75167709     AKia    G    C        0      0        2 
  16 chr16_75167709     AOna    G    C        0      0        2 
  16 chr16_75167709     ASom    G    C        0      0        2 
  16 chr16_75167709     HCab    G    C        1      2        2 
  16 chr16_75167709     HPrz    G    C        1      2        2 
  16 chr16_75167709     ZBoe    G    C        0      0        2 
  16 chr16_75167709     ZGre    G    C        0      0        2 
  16 chr16_75167709     ZHar    G    C        0      0        2 
  16 chr16_75167709   Sample    G    C        0      0        2 
  16 chr16_75176041     AAsi    T    C        1      2        2 
  16 chr16_75176041     AKia    T    C        0      0        2 
  16 chr16_75176041     AOna    T    C        0      0        2 
  16 chr16_75176041     ASom    T    C        1      2        2 
  16 chr16_75176041     HCab    T    C        1      2        2 
  16 chr16_75176041     HPrz    T    C        1      2        2 
  16 chr16_75176041     ZBoe    T    C        0      0        2 
  16 chr16_75176041     ZGre    T    C        0      0        2 
  16 chr16_75176041     ZHar    T    C        0      0        2 
  16 chr16_75176041   Sample    T    C        1      2        2 
  16 chr16_75182447     AAsi    T    G        0      0        2 
  16 chr16_75182447     AKia    T    G        0      0        2 
  16 chr16_75182447     AOna    T    G        0      0        2 
  16 chr16_75182447     ASom    T    G        0      0        2 
  16 chr16_75182447     HCab    T    G        0      0        2 
  16 chr16_75182447     HPrz    T    G        0      0        2 
  16 chr16_75182447     ZBoe    T    G        0      0        2 
  16 chr16_75182447     ZGre    T    G        0      0        2 
  16 chr16_75182447     ZHar    T    G        1      2        2 
  16 chr16_75182447   Sample    T    G        0      0        2 
  16 chr16_75182522     AAsi    A    G        0      0        2 
  16 chr16_75182522     AKia    A    G        0      0        2 
  16 chr16_75182522     AOna    A    G        0      0        2 
  16 chr16_75182522     ASom    A    G        0      0        2 
  16 chr16_75182522     HCab    A    G        0      0        2 
  16 chr16_75182522     HPrz    A    G        0      0        2 
  16 chr16_75182522     ZBoe    A    G      0.5      1        2 
  16 chr16_75182522     ZGre    A    G        0      0        2 
  16 chr16_75182522     ZHar    A    G        0      0        2 
  16 chr16_75182522   Sample    A    G        0      0        2 
  16 chr16_75184684     AAsi    C    T        0      0        2 
  16 chr16_75184684     AKia    C    T        0      0        2 
  16 chr16_75184684     AOna    C    T        1      2        2 
  16 chr16_75184684     ASom    C    T        0      0        2 
  16 chr16_75184684     HCab    C    T        0      0        2 
  16 chr16_75184684     HPrz    C    T        0      0        2 
  16 chr16_75184684     ZBoe    C    T        0      0        2 
  16 chr16_75184684     ZGre    C    T        0      0        2 
  16 chr16_75184684     ZHar    C    T        0      0        2 
  16 chr16_75184684   Sample    C    T        0      0        2 
  16 chr16_75185588     AAsi    T    G        0      0        2 
  16 chr16_75185588     AKia    T    G        0      0        2 
  16 chr16_75185588     AOna    T    G        0      0        2 
  16 chr16_75185588     ASom    T    G        1      2        2 
  16 chr16_75185588     HCab    T    G        0      0        2 
  16 chr16_75185588     HPrz    T    G        0      0        2 
  16 chr16_75185588     ZBoe    T    G        0      0        2 
  16 chr16_75185588     ZGre    T    G        0      0        2 
  16 chr16_75185588     ZHar    T    G        0      0        2 
  16 chr16_75185588   Sample    T    G        0      0        2 
  16 chr16_75186431     AAsi    T    C        0      0        2 
  16 chr16_75186431     AKia    T    C        0      0        2 
  16 chr16_75186431     AOna    T    C        0      0        2 
  16 chr16_75186431     ASom    T    C        0      0        2 
  16 chr16_75186431     HCab    T    C        0      0        2 
  16 chr16_75186431     HPrz    T    C        0      0        2 
  16 chr16_75186431     ZBoe    T    C        0      0        2 
  16 chr16_75186431     ZGre    T    C        1      2        2 
  16 chr16_75186431     ZHar    T    C        0      0        2 
  16 chr16_75186431   Sample    T    C        0      0        2 
  16 chr16_75194027     AAsi    G    C        0      0        2 
  16 chr16_75194027     AKia    G    C        1      2        2 
  16 chr16_75194027     AOna    G    C        0      0        2 
  16 chr16_75194027     ASom    G    C        0      0        2 
  16 chr16_75194027     HCab    G    C        0      0        2 
  16 chr16_75194027     HPrz    G    C        0      0        2 
  16 chr16_75194027     ZBoe    G    C        0      0        2 
  16 chr16_75194027     ZGre    G    C        0      0        2 
  16 chr16_75194027     ZHar    G    C        0      0        2 
  16 chr16_75194027   Sample    G    C        0      0        2 
  16 chr16_75198627     AAsi    T    G        0      0        2 
  16 chr16_75198627     AKia    T    G        0      0        2 
  16 chr16_75198627     AOna    T    G        0      0        2 
  16 chr16_75198627     ASom    T    G        0      0        2 
  16 chr16_75198627     HCab    T    G        1      2        2 
  16 chr16_75198627     HPrz    T    G        1      2        2 
  16 chr16_75198627     ZBoe    T    G        0      0        2 
  16 chr16_75198627     ZGre    T    G        0      0        2 
  16 chr16_75198627     ZHar    T    G        0      0        2 
  16 chr16_75198627   Sample    T    G        0      0        2 
  16 chr16_75210036     AAsi    A    G        0      0        2 
  16 chr16_75210036     AKia    A    G        0      0        2 
  16 chr16_75210036     AOna    A    G        1      2        2 
  16 chr16_75210036     ASom    A    G        0      0        2 
  16 chr16_75210036     HCab    A    G        0      0        2 
  16 chr16_75210036     HPrz    A    G        0      0        2 
  16 chr16_75210036     ZBoe    A    G        0      0        2 
  16 chr16_75210036     ZGre    A    G        0      0        2 
  16 chr16_75210036     ZHar    A    G        0      0        2 
  16 chr16_75210036   Sample    A    G        0      0        2 
  16 chr16_75216062     AAsi    A    G        0      0        2 
  16 chr16_75216062     AKia    A    G      0.5      1        2 
  16 chr16_75216062     AOna    A    G        0      0        2 
  16 chr16_75216062     ASom    A    G        0      0        2 
  16 chr16_75216062     HCab    A    G        0      0        2 
  16 chr16_75216062     HPrz    A    G        0      0        2 
  16 chr16_75216062     ZBoe    A    G        0      0        2 
  16 chr16_75216062     ZGre    A    G        0      0        2 
  16 chr16_75216062     ZHar    A    G        0      0        2 
  16 chr16_75216062   Sample    A    G        0      0        2 
  16 chr16_75223461     AAsi    G    A        0      0        2 
  16 chr16_75223461     AKia    G    A        0      0        2 
  16 chr16_75223461     AOna    G    A        0      0        2 
  16 chr16_75223461     ASom    G    A        0      0        2 
  16 chr16_75223461     HCab    G    A        0      0        2 
  16 chr16_75223461     HPrz    G    A        0      0        2 
  16 chr16_75223461     ZBoe    G    A        0      0        2 
  16 chr16_75223461     ZGre    G    A      0.5      1        2 
  16 chr16_75223461     ZHar    G    A        0      0        2 
  16 chr16_75223461   Sample    G    A        0      0        2 
  16 chr16_75224859     AAsi    T    C        0      0        2 
  16 chr16_75224859     AKia    T    C        0      0        2 
  16 chr16_75224859     AOna    T    C        0      0        2 
  16 chr16_75224859     ASom    T    C        0      0        2 
  16 chr16_75224859     HCab    T    C        1      2        2 
  16 chr16_75224859     HPrz    T    C        1      2        2 
  16 chr16_75224859     ZBoe    T    C        1      2        2 
  16 chr16_75224859     ZGre    T    C        0      0        2 
  16 chr16_75224859     ZHar    T    C        0      0        2 
  16 chr16_75224859   Sample    T    C        0      0        2 
  16 chr16_75226658     AAsi    G    C        0      0        2 
  16 chr16_75226658     AKia    G    C        0      0        2 
  16 chr16_75226658     AOna    G    C        0      0        2 
  16 chr16_75226658     ASom    G    C        0      0        2 
  16 chr16_75226658     HCab    G    C        0      0        2 
  16 chr16_75226658     HPrz    G    C        0      0        2 
  16 chr16_75226658     ZBoe    G    C      0.5      1        2 
  16 chr16_75226658     ZGre    G    C        0      0        2 
  16 chr16_75226658     ZHar    G    C        0      0        2 
  16 chr16_75226658   Sample    G    C        0      0        2 
  16 chr16_75227421     AAsi    C    A        0      0        2 
  16 chr16_75227421     AKia    C    A        0      0        2 
  16 chr16_75227421     AOna    C    A        0      0        2 
  16 chr16_75227421     ASom    C    A        0      0        2 
  16 chr16_75227421     HCab    C    A        0      0        2 
  16 chr16_75227421     HPrz    C    A        0      0        2 
  16 chr16_75227421     ZBoe    C    A      0.5      1        2 
  16 chr16_75227421     ZGre    C    A        0      0        2 
  16 chr16_75227421     ZHar    C    A        0      0        2 
  16 chr16_75227421   Sample    C    A        0      0        2 
  16 chr16_75227893     AAsi    T    G        0      0        2 
  16 chr16_75227893     AKia    T    G        0      0        2 
  16 chr16_75227893     AOna    T    G        0      0        2 
  16 chr16_75227893     ASom    T    G        0      0        2 
  16 chr16_75227893     HCab    T    G      0.5      1        2 
  16 chr16_75227893     HPrz    T    G        0      0        2 
  16 chr16_75227893     ZBoe    T    G        0      0        2 
  16 chr16_75227893     ZGre    T    G        0      0        2 
  16 chr16_75227893     ZHar    T    G        0      0        2 
  16 chr16_75227893   Sample    T    G        0      0        2 
  16 chr16_75231792     AAsi    G    T        0      0        2 
  16 chr16_75231792     AKia    G    T        1      2        2 
  16 chr16_75231792     AOna    G    T        1      2        2 
  16 chr16_75231792     ASom    G    T        0      0        2 
  16 chr16_75231792     HCab    G    T        0      0        2 
  16 chr16_75231792     HPrz    G    T        0      0        2 
  16 chr16_75231792     ZBoe    G    T        0      0        2 
  16 chr16_75231792     ZGre    G    T        0      0        2 
  16 chr16_75231792     ZHar    G    T        0      0        2 
  16 chr16_75231792   Sample    G    T        0      0        2 
  16 chr16_75236965     AAsi    G    A        1      2        2 
  16 chr16_75236965     AKia    G    A        0      0        2 
  16 chr16_75236965     AOna    G    A        0      0        2 
  16 chr16_75236965     ASom    G    A        1      2        2 
  16 chr16_75236965     HCab    G    A        0      0        2 
  16 chr16_75236965     HPrz    G    A        0      0        2 
  16 chr16_75236965     ZBoe    G    A        0      0        2 
  16 chr16_75236965     ZGre    G    A        0      0        2 
  16 chr16_75236965     ZHar    G    A        0      0        2 
  16 chr16_75236965   Sample    G    A        1      2        2 
  16 chr16_75237383     AAsi    G    A        0      0        2 
  16 chr16_75237383     AKia    G    A        0      0        2 
  16 chr16_75237383     AOna    G    A        0      0        2 
  16 chr16_75237383     ASom    G    A        0      0        2 
  16 chr16_75237383     HCab    G    A        0      0        2 
  16 chr16_75237383     HPrz    G    A        0      0        2 
  16 chr16_75237383     ZBoe    G    A        0      0        2 
  16 chr16_75237383     ZGre    G    A        0      0        2 
  16 chr16_75237383     ZHar    G    A        1      2        2 
  16 chr16_75237383   Sample    G    A        0      0        2 
  16 chr16_75239443     AAsi    A    G        0      0        2 
  16 chr16_75239443     AKia    A    G        1      2        2 
  16 chr16_75239443     AOna    A    G        0      0        2 
  16 chr16_75239443     ASom    A    G        0      0        2 
  16 chr16_75239443     HCab    A    G        0      0        2 
  16 chr16_75239443     HPrz    A    G        0      0        2 
  16 chr16_75239443     ZBoe    A    G        0      0        2 
  16 chr16_75239443     ZGre    A    G        0      0        2 
  16 chr16_75239443     ZHar    A    G        0      0        2 
  16 chr16_75239443   Sample    A    G        0      0        2 
  16 chr16_75240128     AAsi    T    C        0      0        2 
  16 chr16_75240128     AKia    T    C        0      0        2 
  16 chr16_75240128     AOna    T    C        0      0        2 
  16 chr16_75240128     ASom    T    C        0      0        2 
  16 chr16_75240128     HCab    T    C        0      0        2 
  16 chr16_75240128     HPrz    T    C        0      0        2 
  16 chr16_75240128     ZBoe    T    C        0      0        2 
  16 chr16_75240128     ZGre    T    C        1      2        2 
  16 chr16_75240128     ZHar    T    C        1      2        2 
  16 chr16_75240128   Sample    T    C        0      0        2 
  16 chr16_75244388     AAsi    A    G        0      0        2 
  16 chr16_75244388     AKia    A    G        0      0        2 
  16 chr16_75244388     AOna    A    G        0      0        2 
  16 chr16_75244388     ASom    A    G        0      0        2 
  16 chr16_75244388     HCab    A    G        0      0        2 
  16 chr16_75244388     HPrz    A    G        0      0        2 
  16 chr16_75244388     ZBoe    A    G        0      0        2 
  16 chr16_75244388     ZGre    A    G        0      0        2 
  16 chr16_75244388     ZHar    A    G        1      2        2 
  16 chr16_75244388   Sample    A    G        0      0        2 
  16 chr16_75248033     AAsi    G    A        0      0        2 
  16 chr16_75248033     AKia    G    A        0      0        2 
  16 chr16_75248033     AOna    G    A        0      0        2 
  16 chr16_75248033     ASom    G    A        0      0        2 
  16 chr16_75248033     HCab    G    A        1      2        2 
  16 chr16_75248033     HPrz    G    A        1      2        2 
  16 chr16_75248033     ZBoe    G    A        0      0        2 
  16 chr16_75248033     ZGre    G    A        0      0        2 
  16 chr16_75248033     ZHar    G    A        0      0        2 
  16 chr16_75248033   Sample    G    A        0      0        2 
  16 chr16_75251445     AAsi    A    G        0      0        2 
  16 chr16_75251445     AKia    A    G        0      0        2 
  16 chr16_75251445     AOna    A    G      0.5      1        2 
  16 chr16_75251445     ASom    A    G        0      0        2 
  16 chr16_75251445     HCab    A    G        0      0        2 
  16 chr16_75251445     HPrz    A    G        0      0        2 
  16 chr16_75251445     ZBoe    A    G        0      0        2 
  16 chr16_75251445     ZGre    A    G        0      0        2 
  16 chr16_75251445     ZHar    A    G        0      0        2 
  16 chr16_75251445   Sample    A    G        0      0        2 
  16 chr16_75254807     AAsi    C    T        0      0        2 
  16 chr16_75254807     AKia    C    T        0      0        2 
  16 chr16_75254807     AOna    C    T        0      0        2 
  16 chr16_75254807     ASom    C    T        0      0        2 
  16 chr16_75254807     HCab    C    T        1      2        2 
  16 chr16_75254807     HPrz    C    T        1      2        2 
  16 chr16_75254807     ZBoe    C    T        0      0        2 
  16 chr16_75254807     ZGre    C    T        0      0        2 
  16 chr16_75254807     ZHar    C    T        0      0        2 
  16 chr16_75254807   Sample    C    T        0      0        2 
  16 chr16_75262623     AAsi    C    G        1      2        2 
  16 chr16_75262623     AKia    C    G        0      0        2 
  16 chr16_75262623     AOna    C    G        0      0        2 
  16 chr16_75262623     ASom    C    G        1      2        2 
  16 chr16_75262623     HCab    C    G        0      0        2 
  16 chr16_75262623     HPrz    C    G        0      0        2 
  16 chr16_75262623     ZBoe    C    G        0      0        2 
  16 chr16_75262623     ZGre    C    G        0      0        2 
  16 chr16_75262623     ZHar    C    G        0      0        2 
  16 chr16_75262623   Sample    C    G        1      2        2 
  16 chr16_75265416     AAsi    A    G        0      0        2 
  16 chr16_75265416     AKia    A    G        0      0        2 
  16 chr16_75265416     AOna    A    G        0      0        2 
  16 chr16_75265416     ASom    A    G        0      0        2 
  16 chr16_75265416     HCab    A    G        0      0        2 
  16 chr16_75265416     HPrz    A    G        0      0        2 
  16 chr16_75265416     ZBoe    A    G        1      2        2 
  16 chr16_75265416     ZGre    A    G        0      0        2 
  16 chr16_75265416     ZHar    A    G        0      0        2 
  16 chr16_75265416   Sample    A    G        0      0        2 
  16 chr16_75269817     AAsi    C    G        0      0        2 
  16 chr16_75269817     AKia    C    G        0      0        2 
  16 chr16_75269817     AOna    C    G        0      0        2 
  16 chr16_75269817     ASom    C    G        0      0        2 
  16 chr16_75269817     HCab    C    G        0      0        2 
  16 chr16_75269817     HPrz    C    G        0      0        2 
  16 chr16_75269817     ZBoe    C    G        0      0        2 
  16 chr16_75269817     ZGre    C    G      0.5      1        2 
  16 chr16_75269817     ZHar    C    G        0      0        2 
  16 chr16_75269817   Sample    C    G        0      0        2 
  16 chr16_75269927     AAsi    A    G        0      0        2 
  16 chr16_75269927     AKia    A    G        0      0        2 
  16 chr16_75269927     AOna    A    G      0.5      1        2 
  16 chr16_75269927     ASom    A    G        0      0        2 
  16 chr16_75269927     HCab    A    G        0      0        2 
  16 chr16_75269927     HPrz    A    G        0      0        2 
  16 chr16_75269927     ZBoe    A    G        0      0        2 
  16 chr16_75269927     ZGre    A    G        0      0        2 
  16 chr16_75269927     ZHar    A    G        0      0        2 
  16 chr16_75269927   Sample    A    G        0      0        2 
  16 chr16_75272174     AAsi    G    A        0      0        2 
  16 chr16_75272174     AKia    G    A        0      0        2 
  16 chr16_75272174     AOna    G    A        0      0        2 
  16 chr16_75272174     ASom    G    A        0      0        2 
  16 chr16_75272174     HCab    G    A        1      2        2 
  16 chr16_75272174     HPrz    G    A        1      2        2 
  16 chr16_75272174     ZBoe    G    A        0      0        2 
  16 chr16_75272174     ZGre    G    A        0      0        2 
  16 chr16_75272174     ZHar    G    A        0      0        2 
  16 chr16_75272174   Sample    G    A        0      0        2 
  16 chr16_75276299     AAsi    G    T        0      0        2 
  16 chr16_75276299     AKia    G    T        1      2        2 
  16 chr16_75276299     AOna    G    T      0.5      1        2 
  16 chr16_75276299     ASom    G    T        0      0        2 
  16 chr16_75276299     HCab    G    T        0      0        2 
  16 chr16_75276299     HPrz    G    T        0      0        2 
  16 chr16_75276299     ZBoe    G    T        0      0        2 
  16 chr16_75276299     ZGre    G    T        0      0        2 
  16 chr16_75276299     ZHar    G    T        0      0        2 
  16 chr16_75276299   Sample    G    T        0      0        2 
  16 chr16_75278991     AAsi    T    C        0      0        2 
  16 chr16_75278991     AKia    T    C        0      0        2 
  16 chr16_75278991     AOna    T    C        0      0        2 
  16 chr16_75278991     ASom    T    C        0      0        2 
  16 chr16_75278991     HCab    T    C        0      0        2 
  16 chr16_75278991     HPrz    T    C      0.5      1        2 
  16 chr16_75278991     ZBoe    T    C        0      0        2 
  16 chr16_75278991     ZGre    T    C        0      0        2 
  16 chr16_75278991     ZHar    T    C        0      0        2 
  16 chr16_75278991   Sample    T    C        0      0        2 
  16 chr16_75279261     AAsi    C    T        0      0        2 
  16 chr16_75279261     AKia    C    T        0      0        2 
  16 chr16_75279261     AOna    C    T        0      0        2 
  16 chr16_75279261     ASom    C    T        0      0        2 
  16 chr16_75279261     HCab    C    T        1      2        2 
  16 chr16_75279261     HPrz    C    T        1      2        2 
  16 chr16_75279261     ZBoe    C    T        0      0        2 
  16 chr16_75279261     ZGre    C    T        0      0        2 
  16 chr16_75279261     ZHar    C    T        0      0        2 
  16 chr16_75279261   Sample    C    T        0      0        2 
  16 chr16_75289202     AAsi    T    C        0      0        2 
  16 chr16_75289202     AKia    T    C        0      0        2 
  16 chr16_75289202     AOna    T    C        0      0        2 
  16 chr16_75289202     ASom    T    C        0      0        2 
  16 chr16_75289202     HCab    T    C        0      0        2 
  16 chr16_75289202     HPrz    T    C        0      0        2 
  16 chr16_75289202     ZBoe    T    C      0.5      1        2 
  16 chr16_75289202     ZGre    T    C        0      0        2 
  16 chr16_75289202     ZHar    T    C        0      0        2 
  16 chr16_75289202   Sample    T    C        0      0        2 
  16 chr16_75300651     AAsi    T    C        0      0        2 
  16 chr16_75300651     AKia    T    C        1      2        2 
  16 chr16_75300651     AOna    T    C        0      0        2 
  16 chr16_75300651     ASom    T    C        0      0        2 
  16 chr16_75300651     HCab    T    C        0      0        2 
  16 chr16_75300651     HPrz    T    C        0      0        2 
  16 chr16_75300651     ZBoe    T    C        0      0        2 
  16 chr16_75300651     ZGre    T    C        0      0        2 
  16 chr16_75300651     ZHar    T    C        0      0        2 
  16 chr16_75300651   Sample    T    C        0      0        2 
  16 chr16_75300791     AAsi    T    C        0      0        2 
  16 chr16_75300791     AKia    T    C        0      0        2 
  16 chr16_75300791     AOna    T    C        0      0        2 
  16 chr16_75300791     ASom    T    C        1      2        2 
  16 chr16_75300791     HCab    T    C        0      0        2 
  16 chr16_75300791     HPrz    T    C        0      0        2 
  16 chr16_75300791     ZBoe    T    C        0      0        2 
  16 chr16_75300791     ZGre    T    C        0      0        2 
  16 chr16_75300791     ZHar    T    C        0      0        2 
  16 chr16_75300791   Sample    T    C        0      0        2 
  16 chr16_75303560     AAsi    C    G        0      0        2 
  16 chr16_75303560     AKia    C    G        0      0        2 
  16 chr16_75303560     AOna    C    G        0      0        2 
  16 chr16_75303560     ASom    C    G        0      0        2 
  16 chr16_75303560     HCab    C    G        0      0        2 
  16 chr16_75303560     HPrz    C    G        0      0        2 
  16 chr16_75303560     ZBoe    C    G        0      0        2 
  16 chr16_75303560     ZGre    C    G      0.5      1        2 
  16 chr16_75303560     ZHar    C    G        0      0        2 
  16 chr16_75303560   Sample    C    G        0      0        2 
  16 chr16_75304267     AAsi    T    G        0      0        2 
  16 chr16_75304267     AKia    T    G        0      0        2 
  16 chr16_75304267     AOna    T    G        1      2        2 
  16 chr16_75304267     ASom    T    G        0      0        2 
  16 chr16_75304267     HCab    T    G        0      0        2 
  16 chr16_75304267     HPrz    T    G        0      0        2 
  16 chr16_75304267     ZBoe    T    G        0      0        2 
  16 chr16_75304267     ZGre    T    G        0      0        2 
  16 chr16_75304267     ZHar    T    G        0      0        2 
  16 chr16_75304267   Sample    T    G        0      0        2 
  16 chr16_75305392     AAsi    T    C        0      0        2 
  16 chr16_75305392     AKia    T    C        0      0        2 
  16 chr16_75305392     AOna    T    C        0      0        2 
  16 chr16_75305392     ASom    T    C        0      0        2 
  16 chr16_75305392     HCab    T    C        0      0        2 
  16 chr16_75305392     HPrz    T    C        0      0        2 
  16 chr16_75305392     ZBoe    T    C        0      0        2 
  16 chr16_75305392     ZGre    T    C        0      0        2 
  16 chr16_75305392     ZHar    T    C      0.5      1        2 
  16 chr16_75305392   Sample    T    C        0      0        2 
  16 chr16_75317000     AAsi    G    A        0      0        2 
  16 chr16_75317000     AKia    G    A        1      2        2 
  16 chr16_75317000     AOna    G    A      0.5      1        2 
  16 chr16_75317000     ASom    G    A        0      0        2 
  16 chr16_75317000     HCab    G    A        1      2        2 
  16 chr16_75317000     HPrz    G    A        1      2        2 
  16 chr16_75317000     ZBoe    G    A        0      0        2 
  16 chr16_75317000     ZGre    G    A        0      0        2 
  16 chr16_75317000     ZHar    G    A        0      0        2 
  16 chr16_75317000   Sample    G    A        0      0        2 
  16 chr16_75322416     AAsi    C    G        0      0        2 
  16 chr16_75322416     AKia    C    G        0      0        2 
  16 chr16_75322416     AOna    C    G        0      0        2 
  16 chr16_75322416     ASom    C    G        0      0        2 
  16 chr16_75322416     HCab    C    G        1      2        2 
  16 chr16_75322416     HPrz    C    G        1      2        2 
  16 chr16_75322416     ZBoe    C    G        0      0        2 
  16 chr16_75322416     ZGre    C    G        0      0        2 
  16 chr16_75322416     ZHar    C    G        0      0        2 
  16 chr16_75322416   Sample    C    G        0      0        2 
  16 chr16_75323154     AAsi    T    G        0      0        2 
  16 chr16_75323154     AKia    T    G        0      0        2 
  16 chr16_75323154     AOna    T    G        0      0        2 
  16 chr16_75323154     ASom    T    G        0      0        2 
  16 chr16_75323154     HCab    T    G        0      0        2 
  16 chr16_75323154     HPrz    T    G        0      0        2 
  16 chr16_75323154     ZBoe    T    G        0      0        2 
  16 chr16_75323154     ZGre    T    G        0      0        2 
  16 chr16_75323154     ZHar    T    G        1      2        2 
  16 chr16_75323154   Sample    T    G        0      0        2 
  16 chr16_75323647     AAsi    G    A        0      0        2 
  16 chr16_75323647     AKia    G    A        0      0        2 
  16 chr16_75323647     AOna    G    A        0      0        2 
  16 chr16_75323647     ASom    G    A        0      0        2 
  16 chr16_75323647     HCab    G    A        1      2        2 
  16 chr16_75323647     HPrz    G    A        1      2        2 
  16 chr16_75323647     ZBoe    G    A        0      0        2 
  16 chr16_75323647     ZGre    G    A        0      0        2 
  16 chr16_75323647     ZHar    G    A        0      0        2 
  16 chr16_75323647   Sample    G    A        0      0        2 
  16 chr16_75326368     AAsi    G    A        0      0        2 
  16 chr16_75326368     AKia    G    A      0.5      1        2 
  16 chr16_75326368     AOna    G    A        0      0        2 
  16 chr16_75326368     ASom    G    A        0      0        2 
  16 chr16_75326368     HCab    G    A        0      0        2 
  16 chr16_75326368     HPrz    G    A        0      0        2 
  16 chr16_75326368     ZBoe    G    A        0      0        2 
  16 chr16_75326368     ZGre    G    A        0      0        2 
  16 chr16_75326368     ZHar    G    A        0      0        2 
  16 chr16_75326368   Sample    G    A        0      0        2 
  16 chr16_75328312     AAsi    T    C        0      0        2 
  16 chr16_75328312     AKia    T    C        0      0        2 
  16 chr16_75328312     AOna    T    C      0.5      1        2 
  16 chr16_75328312     ASom    T    C        0      0        2 
  16 chr16_75328312     HCab    T    C        0      0        2 
  16 chr16_75328312     HPrz    T    C        0      0        2 
  16 chr16_75328312     ZBoe    T    C        0      0        2 
  16 chr16_75328312     ZGre    T    C        0      0        2 
  16 chr16_75328312     ZHar    T    C        0      0        2 
  16 chr16_75328312   Sample    T    C        0      0        2 
  16 chr16_75330119     AAsi    G    C        0      0        2 
  16 chr16_75330119     AKia    G    C        1      2        2 
  16 chr16_75330119     AOna    G    C        0      0        2 
  16 chr16_75330119     ASom    G    C        0      0        2 
  16 chr16_75330119     HCab    G    C        0      0        2 
  16 chr16_75330119     HPrz    G    C        0      0        2 
  16 chr16_75330119     ZBoe    G    C        0      0        2 
  16 chr16_75330119     ZGre    G    C        0      0        2 
  16 chr16_75330119     ZHar    G    C        0      0        2 
  16 chr16_75330119   Sample    G    C        0      0        2 
  16 chr16_75331869     AAsi    A    G        0      0        2 
  16 chr16_75331869     AKia    A    G        0      0        2 
  16 chr16_75331869     AOna    A    G        0      0        2 
  16 chr16_75331869     ASom    A    G        0      0        2 
  16 chr16_75331869     HCab    A    G        0      0        2 
  16 chr16_75331869     HPrz    A    G        0      0        2 
  16 chr16_75331869     ZBoe    A    G        1      2        2 
  16 chr16_75331869     ZGre    A    G        0      0        2 
  16 chr16_75331869     ZHar    A    G        1      2        2 
  16 chr16_75331869   Sample    A    G        0      0        2 
  16 chr16_75333261     AAsi    C    G        0      0        2 
  16 chr16_75333261     AKia    C    G      0.5      1        2 
  16 chr16_75333261     AOna    C    G        0      0        2 
  16 chr16_75333261     ASom    C    G        0      0        2 
  16 chr16_75333261     HCab    C    G        0      0        2 
  16 chr16_75333261     HPrz    C    G        0      0        2 
  16 chr16_75333261     ZBoe    C    G        0      0        2 
  16 chr16_75333261     ZGre    C    G        0      0        2 
  16 chr16_75333261     ZHar    C    G        0      0        2 
  16 chr16_75333261   Sample    C    G        0      0        2 
  16 chr16_75337112     AAsi    T    C        0      0        2 
  16 chr16_75337112     AKia    T    C        0      0        2 
  16 chr16_75337112     AOna    T    C        0      0        2 
  16 chr16_75337112     ASom    T    C        0      0        2 
  16 chr16_75337112     HCab    T    C        0      0        2 
  16 chr16_75337112     HPrz    T    C        0      0        2 
  16 chr16_75337112     ZBoe    T    C      0.5      1        2 
  16 chr16_75337112     ZGre    T    C        0      0        2 
  16 chr16_75337112     ZHar    T    C        0      0        2 
  16 chr16_75337112   Sample    T    C        0      0        2 
  16 chr16_75338086     AAsi    C    T        0      0        2 
  16 chr16_75338086     AKia    C    T        0      0        2 
  16 chr16_75338086     AOna    C    T        0      0        2 
  16 chr16_75338086     ASom    C    T        0      0        2 
  16 chr16_75338086     HCab    C    T        0      0        2 
  16 chr16_75338086     HPrz    C    T        0      0        2 
  16 chr16_75338086     ZBoe    C    T      0.5      1        2 
  16 chr16_75338086     ZGre    C    T        0      0        2 
  16 chr16_75338086     ZHar    C    T        0      0        2 
  16 chr16_75338086   Sample    C    T        0      0        2 
  16 chr16_75338654     AAsi    T    C        0      0        2 
  16 chr16_75338654     AKia    T    C        0      0        2 
  16 chr16_75338654     AOna    T    C        0      0        2 
  16 chr16_75338654     ASom    T    C        0      0        2 
  16 chr16_75338654     HCab    T    C        1      2        2 
  16 chr16_75338654     HPrz    T    C        1      2        2 
  16 chr16_75338654     ZBoe    T    C        0      0        2 
  16 chr16_75338654     ZGre    T    C        0      0        2 
  16 chr16_75338654     ZHar    T    C        0      0        2 
  16 chr16_75338654   Sample    T    C        0      0        2 
  16 chr16_75341317     AAsi    A    G        0      0        2 
  16 chr16_75341317     AKia    A    G      0.5      1        2 
  16 chr16_75341317     AOna    A    G        0      0        2 
  16 chr16_75341317     ASom    A    G        1      2        2 
  16 chr16_75341317     HCab    A    G        0      0        2 
  16 chr16_75341317     HPrz    A    G        0      0        2 
  16 chr16_75341317     ZBoe    A    G        0      0        2 
  16 chr16_75341317     ZGre    A    G        0      0        2 
  16 chr16_75341317     ZHar    A    G        0      0        2 
  16 chr16_75341317   Sample    A    G        0      0        2 
  16 chr16_75341792     AAsi    G    A        0      0        2 
  16 chr16_75341792     AKia    G    A        0      0        2 
  16 chr16_75341792     AOna    G    A        0      0        2 
  16 chr16_75341792     ASom    G    A        0      0        2 
  16 chr16_75341792     HCab    G    A        1      2        2 
  16 chr16_75341792     HPrz    G    A        1      2        2 
  16 chr16_75341792     ZBoe    G    A        0      0        2 
  16 chr16_75341792     ZGre    G    A        0      0        2 
  16 chr16_75341792     ZHar    G    A        0      0        2 
  16 chr16_75341792   Sample    G    A        0      0        2 
  16 chr16_75351957     AAsi    G    C        0      0        2 
  16 chr16_75351957     AKia    G    C        0      0        2 
  16 chr16_75351957     AOna    G    C        0      0        2 
  16 chr16_75351957     ASom    G    C        0      0        2 
  16 chr16_75351957     HCab    G    C        1      2        2 
  16 chr16_75351957     HPrz    G    C        1      2        2 
  16 chr16_75351957     ZBoe    G    C        0      0        2 
  16 chr16_75351957     ZGre    G    C        0      0        2 
  16 chr16_75351957     ZHar    G    C        0      0        2 
  16 chr16_75351957   Sample    G    C        0      0        2 
  16 chr16_75353311     AAsi    A    G        0      0        2 
  16 chr16_75353311     AKia    A    G        0      0        2 
  16 chr16_75353311     AOna    A    G        0      0        2 
  16 chr16_75353311     ASom    A    G        0      0        2 
  16 chr16_75353311     HCab    A    G        0      0        2 
  16 chr16_75353311     HPrz    A    G        0      0        2 
  16 chr16_75353311     ZBoe    A    G        0      0        2 
  16 chr16_75353311     ZGre    A    G      0.5      1        2 
  16 chr16_75353311     ZHar    A    G        0      0        2 
  16 chr16_75353311   Sample    A    G        0      0        2 
  16 chr16_75360542     AAsi    A    G        0      0        2 
  16 chr16_75360542     AKia    A    G        0      0        2 
  16 chr16_75360542     AOna    A    G        0      0        2 
  16 chr16_75360542     ASom    A    G        0      0        2 
  16 chr16_75360542     HCab    A    G        1      2        2 
  16 chr16_75360542     HPrz    A    G        1      2        2 
  16 chr16_75360542     ZBoe    A    G        0      0        2 
  16 chr16_75360542     ZGre    A    G        0      0        2 
  16 chr16_75360542     ZHar    A    G        0      0        2 
  16 chr16_75360542   Sample    A    G        0      0        2 
  16 chr16_75361421     AAsi    T    C        0      0        2 
  16 chr16_75361421     AKia    T    C        1      2        2 
  16 chr16_75361421     AOna    T    C        0      0        2 
  16 chr16_75361421     ASom    T    C        0      0        2 
  16 chr16_75361421     HCab    T    C        0      0        2 
  16 chr16_75361421     HPrz    T    C        0      0        2 
  16 chr16_75361421     ZBoe    T    C        0      0        2 
  16 chr16_75361421     ZGre    T    C        0      0        2 
  16 chr16_75361421     ZHar    T    C        0      0        2 
  16 chr16_75361421   Sample    T    C        0      0        2 
  16 chr16_75365295     AAsi    C    T        0      0        2 
  16 chr16_75365295     AKia    C    T        0      0        2 
  16 chr16_75365295     AOna    C    T        1      2        2 
  16 chr16_75365295     ASom    C    T        0      0        2 
  16 chr16_75365295     HCab    C    T        0      0        2 
  16 chr16_75365295     HPrz    C    T        0      0        2 
  16 chr16_75365295     ZBoe    C    T        0      0        2 
  16 chr16_75365295     ZGre    C    T        0      0        2 
  16 chr16_75365295     ZHar    C    T        0      0        2 
  16 chr16_75365295   Sample    C    T        0      0        2 
  16 chr16_75368051     AAsi    T    C        0      0        2 
  16 chr16_75368051     AKia    T    C        0      0        2 
  16 chr16_75368051     AOna    T    C        0      0        2 
  16 chr16_75368051     ASom    T    C        0      0        2 
  16 chr16_75368051     HCab    T    C      0.5      1        2 
  16 chr16_75368051     HPrz    T    C      0.5      1        2 
  16 chr16_75368051     ZBoe    T    C        0      0        2 
  16 chr16_75368051     ZGre    T    C        0      0        2 
  16 chr16_75368051     ZHar    T    C        0      0        2 
  16 chr16_75368051   Sample    T    C        0      0        2 
  16 chr16_75369354     AAsi    G    A        0      0        2 
  16 chr16_75369354     AKia    G    A        0      0        2 
  16 chr16_75369354     AOna    G    A        1      2        2 
  16 chr16_75369354     ASom    G    A        0      0        2 
  16 chr16_75369354     HCab    G    A        0      0        2 
  16 chr16_75369354     HPrz    G    A        0      0        2 
  16 chr16_75369354     ZBoe    G    A        0      0        2 
  16 chr16_75369354     ZGre    G    A        0      0        2 
  16 chr16_75369354     ZHar    G    A        0      0        2 
  16 chr16_75369354   Sample    G    A        0      0        2 
  16 chr16_75369533     AAsi    G    T        0      0        2 
  16 chr16_75369533     AKia    G    T        0      0        2 
  16 chr16_75369533     AOna    G    T        0      0        2 
  16 chr16_75369533     ASom    G    T        0      0        2 
  16 chr16_75369533     HCab    G    T        1      2        2 
  16 chr16_75369533     HPrz    G    T        1      2        2 
  16 chr16_75369533     ZBoe    G    T        0      0        2 
  16 chr16_75369533     ZGre    G    T        0      0        2 
  16 chr16_75369533     ZHar    G    T        0      0        2 
  16 chr16_75369533   Sample    G    T        0      0        2 
  16 chr16_75369738     AAsi    C    T        0      0        2 
  16 chr16_75369738     AKia    C    T        0      0        2 
  16 chr16_75369738     AOna    C    T      0.5      1        2 
  16 chr16_75369738     ASom    C    T        0      0        2 
  16 chr16_75369738     HCab    C    T        0      0        2 
  16 chr16_75369738     HPrz    C    T        0      0        2 
  16 chr16_75369738     ZBoe    C    T        0      0        2 
  16 chr16_75369738     ZGre    C    T        0      0        2 
  16 chr16_75369738     ZHar    C    T        0      0        2 
  16 chr16_75369738   Sample    C    T        0      0        2 
  16 chr16_75373149     AAsi    T    C        0      0        2 
  16 chr16_75373149     AKia    T    C        0      0        2 
  16 chr16_75373149     AOna    T    C        0      0        2 
  16 chr16_75373149     ASom    T    C        0      0        2 
  16 chr16_75373149     HCab    T    C        0      0        2 
  16 chr16_75373149     HPrz    T    C        0      0        2 
  16 chr16_75373149     ZBoe    T    C        0      0        2 
  16 chr16_75373149     ZGre    T    C        1      2        2 
  16 chr16_75373149     ZHar    T    C        0      0        2 
  16 chr16_75373149   Sample    T    C        0      0        2 
  16 chr16_75373495     AAsi    A    T        0      0        2 
  16 chr16_75373495     AKia    A    T        0      0        2 
  16 chr16_75373495     AOna    A    T        0      0        2 
  16 chr16_75373495     ASom    A    T        0      0        2 
  16 chr16_75373495     HCab    A    T        1      2        2 
  16 chr16_75373495     HPrz    A    T        1      2        2 
  16 chr16_75373495     ZBoe    A    T        0      0        2 
  16 chr16_75373495     ZGre    A    T        0      0        2 
  16 chr16_75373495     ZHar    A    T        0      0        2 
  16 chr16_75373495   Sample    A    T        0      0        2 
  16 chr16_75374231     AAsi    G    A        0      0        2 
  16 chr16_75374231     AKia    G    A        0      0        2 
  16 chr16_75374231     AOna    G    A        0      0        2 
  16 chr16_75374231     ASom    G    A        0      0        2 
  16 chr16_75374231     HCab    G    A        1      2        2 
  16 chr16_75374231     HPrz    G    A        1      2        2 
  16 chr16_75374231     ZBoe    G    A        0      0        2 
  16 chr16_75374231     ZGre    G    A        0      0        2 
  16 chr16_75374231     ZHar    G    A        0      0        2 
  16 chr16_75374231   Sample    G    A        0      0        2 
  16 chr16_75374662     AAsi    T    C        0      0        2 
  16 chr16_75374662     AKia    T    C        1      2        2 
  16 chr16_75374662     AOna    T    C      0.5      1        2 
  16 chr16_75374662     ASom    T    C        0      0        2 
  16 chr16_75374662     HCab    T    C        0      0        2 
  16 chr16_75374662     HPrz    T    C        0      0        2 
  16 chr16_75374662     ZBoe    T    C        0      0        2 
  16 chr16_75374662     ZGre    T    C        0      0        2 
  16 chr16_75374662     ZHar    T    C        0      0        2 
  16 chr16_75374662   Sample    T    C        0      0        2 
  16 chr16_75379402     AAsi    T    C        0      0        2 
  16 chr16_75379402     AKia    T    C        0      0        2 
  16 chr16_75379402     AOna    T    C        0      0        2 
  16 chr16_75379402     ASom    T    C        0      0        2 
  16 chr16_75379402     HCab    T    C        0      0        2 
  16 chr16_75379402     HPrz    T    C        0      0        2 
  16 chr16_75379402     ZBoe    T    C        0      0        2 
  16 chr16_75379402     ZGre    T    C        0      0        2 
  16 chr16_75379402     ZHar    T    C      0.5      1        2 
  16 chr16_75379402   Sample    T    C        0      0        2 
  16 chr16_75384928     AAsi    C    T        0      0        2 
  16 chr16_75384928     AKia    C    T        0      0        2 
  16 chr16_75384928     AOna    C    T        0      0        2 
  16 chr16_75384928     ASom    C    T        0      0        2 
  16 chr16_75384928     HCab    C    T        1      2        2 
  16 chr16_75384928     HPrz    C    T        1      2        2 
  16 chr16_75384928     ZBoe    C    T        0      0        2 
  16 chr16_75384928     ZGre    C    T        0      0        2 
  16 chr16_75384928     ZHar    C    T        0      0        2 
  16 chr16_75384928   Sample    C    T        0      0        2 
  16 chr16_75393088     AAsi    T    C        0      0        2 
  16 chr16_75393088     AKia    T    C        0      0        2 
  16 chr16_75393088     AOna    T    C        0      0        2 
  16 chr16_75393088     ASom    T    C        0      0        2 
  16 chr16_75393088     HCab    T    C        0      0        2 
  16 chr16_75393088     HPrz    T    C        0      0        2 
  16 chr16_75393088     ZBoe    T    C        0      0        2 
  16 chr16_75393088     ZGre    T    C        0      0        2 
  16 chr16_75393088     ZHar    T    C      0.5      1        2 
  16 chr16_75393088   Sample    T    C        0      0        2 
  16 chr16_75394078     AAsi    T    G      0.5      1        2 
  16 chr16_75394078     AKia    T    G        0      0        2 
  16 chr16_75394078     AOna    T    G        0      0        2 
  16 chr16_75394078     ASom    T    G        1      2        2 
  16 chr16_75394078     HCab    T    G        0      0        2 
  16 chr16_75394078     HPrz    T    G        0      0        2 
  16 chr16_75394078     ZBoe    T    G        0      0        2 
  16 chr16_75394078     ZGre    T    G        0      0        2 
  16 chr16_75394078     ZHar    T    G        0      0        2 
  16 chr16_75394078   Sample    T    G        0      0        2 
  16 chr16_75396515     AAsi    G    A        0      0        2 
  16 chr16_75396515     AKia    G    A        1      2        2 
  16 chr16_75396515     AOna    G    A      0.5      1        2 
  16 chr16_75396515     ASom    G    A        0      0        2 
  16 chr16_75396515     HCab    G    A        1      2        2 
  16 chr16_75396515     HPrz    G    A        1      2        2 
  16 chr16_75396515     ZBoe    G    A        0      0        2 
  16 chr16_75396515     ZGre    G    A        0      0        2 
  16 chr16_75396515     ZHar    G    A        0      0        2 
  16 chr16_75396515   Sample    G    A        0      0        2 
  16 chr16_75397163     AAsi    A    G        0      0        2 
  16 chr16_75397163     AKia    A    G        1      2        2 
  16 chr16_75397163     AOna    A    G        0      0        2 
  16 chr16_75397163     ASom    A    G        0      0        2 
  16 chr16_75397163     HCab    A    G        1      2        2 
  16 chr16_75397163     HPrz    A    G        1      2        2 
  16 chr16_75397163     ZBoe    A    G        0      0        2 
  16 chr16_75397163     ZGre    A    G        0      0        2 
  16 chr16_75397163     ZHar    A    G        0      0        2 
  16 chr16_75397163   Sample    A    G        0      0        2 
  16 chr16_75401969     AAsi    A    G        0      0        2 
  16 chr16_75401969     AKia    A    G        0      0        2 
  16 chr16_75401969     AOna    A    G        0      0        2 
  16 chr16_75401969     ASom    A    G        0      0        2 
  16 chr16_75401969     HCab    A    G        0      0        2 
  16 chr16_75401969     HPrz    A    G        1      2        2 
  16 chr16_75401969     ZBoe    A    G        0      0        2 
  16 chr16_75401969     ZGre    A    G        0      0        2 
  16 chr16_75401969     ZHar    A    G        0      0        2 
  16 chr16_75401969   Sample    A    G        0      0        2 
  16 chr16_75404569     AAsi    G    T        0      0        2 
  16 chr16_75404569     AKia    G    T        0      0        2 
  16 chr16_75404569     AOna    G    T      0.5      1        2 
  16 chr16_75404569     ASom    G    T        0      0        2 
  16 chr16_75404569     HCab    G    T        0      0        2 
  16 chr16_75404569     HPrz    G    T        0      0        2 
  16 chr16_75404569     ZBoe    G    T        0      0        2 
  16 chr16_75404569     ZGre    G    T        0      0        2 
  16 chr16_75404569     ZHar    G    T        0      0        2 
  16 chr16_75404569   Sample    G    T        0      0        2 
  16 chr16_75406310     AAsi    C    T        0      0        2 
  16 chr16_75406310     AKia    C    T        0      0        2 
  16 chr16_75406310     AOna    C    T      0.5      1        2 
  16 chr16_75406310     ASom    C    T        0      0        2 
  16 chr16_75406310     HCab    C    T        0      0        2 
  16 chr16_75406310     HPrz    C    T        0      0        2 
  16 chr16_75406310     ZBoe    C    T        0      0        2 
  16 chr16_75406310     ZGre    C    T        0      0        2 
  16 chr16_75406310     ZHar    C    T        0      0        2 
  16 chr16_75406310   Sample    C    T        0      0        2 
  16 chr16_75406943     AAsi    T    C        0      0        2 
  16 chr16_75406943     AKia    T    C        0      0        2 
  16 chr16_75406943     AOna    T    C      0.5      1        2 
  16 chr16_75406943     ASom    T    C        0      0        2 
  16 chr16_75406943     HCab    T    C        0      0        2 
  16 chr16_75406943     HPrz    T    C        0      0        2 
  16 chr16_75406943     ZBoe    T    C        0      0        2 
  16 chr16_75406943     ZGre    T    C        0      0        2 
  16 chr16_75406943     ZHar    T    C        0      0        2 
  16 chr16_75406943   Sample    T    C        0      0        2 
  16 chr16_75408767     AAsi    C    G        0      0        2 
  16 chr16_75408767     AKia    C    G        0      0        2 
  16 chr16_75408767     AOna    C    G        0      0        2 
  16 chr16_75408767     ASom    C    G        0      0        2 
  16 chr16_75408767     HCab    C    G        1      2        2 
  16 chr16_75408767     HPrz    C    G        1      2        2 
  16 chr16_75408767     ZBoe    C    G        0      0        2 
  16 chr16_75408767     ZGre    C    G        0      0        2 
  16 chr16_75408767     ZHar    C    G        0      0        2 
  16 chr16_75408767   Sample    C    G        0      0        2 
  16 chr16_75409043     AAsi    T    C        0      0        2 
  16 chr16_75409043     AKia    T    C        0      0        2 
  16 chr16_75409043     AOna    T    C        0      0        2 
  16 chr16_75409043     ASom    T    C        0      0        2 
  16 chr16_75409043     HCab    T    C        0      0        2 
  16 chr16_75409043     HPrz    T    C        0      0        2 
  16 chr16_75409043     ZBoe    T    C        0      0        2 
  16 chr16_75409043     ZGre    T    C        0      0        2 
  16 chr16_75409043     ZHar    T    C      0.5      1        2 
  16 chr16_75409043   Sample    T    C        0      0        2 
  16 chr16_75413318     AAsi    T    A      0.5      1        2 
  16 chr16_75413318     AKia    T    A        0      0        2 
  16 chr16_75413318     AOna    T    A        0      0        2 
  16 chr16_75413318     ASom    T    A        0      0        2 
  16 chr16_75413318     HCab    T    A        0      0        2 
  16 chr16_75413318     HPrz    T    A        0      0        2 
  16 chr16_75413318     ZBoe    T    A        0      0        2 
  16 chr16_75413318     ZGre    T    A        0      0        2 
  16 chr16_75413318     ZHar    T    A        0      0        2 
  16 chr16_75413318   Sample    T    A        1      2        2 
  16 chr16_75414374     AAsi    C    T        0      0        2 
  16 chr16_75414374     AKia    C    T        0      0        2 
  16 chr16_75414374     AOna    C    T        0      0        2 
  16 chr16_75414374     ASom    C    T        0      0        2 
  16 chr16_75414374     HCab    C    T      0.5      1        2 
  16 chr16_75414374     HPrz    C    T        0      0        2 
  16 chr16_75414374     ZBoe    C    T        0      0        2 
  16 chr16_75414374     ZGre    C    T        0      0        2 
  16 chr16_75414374     ZHar    C    T        0      0        2 
  16 chr16_75414374   Sample    C    T        0      0        2 
  16 chr16_75414783     AAsi    A    G        0      0        2 
  16 chr16_75414783     AKia    A    G        0      0        2 
  16 chr16_75414783     AOna    A    G        0      0        2 
  16 chr16_75414783     ASom    A    G        0      0        2 
  16 chr16_75414783     HCab    A    G        0      0        2 
  16 chr16_75414783     HPrz    A    G      0.5      1        2 
  16 chr16_75414783     ZBoe    A    G      0.5      1        2 
  16 chr16_75414783     ZGre    A    G        0      0        2 
  16 chr16_75414783     ZHar    A    G        0      0        2 
  16 chr16_75414783   Sample    A    G        0      0        2 
  16 chr16_75416370     AAsi    A    G        0      0        2 
  16 chr16_75416370     AKia    A    G      0.5      1        2 
  16 chr16_75416370     AOna    A    G        0      0        2 
  16 chr16_75416370     ASom    A    G        0      0        2 
  16 chr16_75416370     HCab    A    G        0      0        2 
  16 chr16_75416370     HPrz    A    G        0      0        2 
  16 chr16_75416370     ZBoe    A    G        0      0        2 
  16 chr16_75416370     ZGre    A    G        0      0        2 
  16 chr16_75416370     ZHar    A    G        0      0        2 
  16 chr16_75416370   Sample    A    G        0      0        2 
  16 chr16_75418179     AAsi    A    G        0      0        2 
  16 chr16_75418179     AKia    A    G        0      0        2 
  16 chr16_75418179     AOna    A    G        0      0        2 
  16 chr16_75418179     ASom    A    G        0      0        2 
  16 chr16_75418179     HCab    A    G        0      0        2 
  16 chr16_75418179     HPrz    A    G        0      0        2 
  16 chr16_75418179     ZBoe    A    G        0      0        2 
  16 chr16_75418179     ZGre    A    G      0.5      1        2 
  16 chr16_75418179     ZHar    A    G        0      0        2 
  16 chr16_75418179   Sample    A    G        0      0        2 
  16 chr16_75421334     AAsi    G    T        0      0        2 
  16 chr16_75421334     AKia    G    T        0      0        2 
  16 chr16_75421334     AOna    G    T        0      0        2 
  16 chr16_75421334     ASom    G    T        0      0        2 
  16 chr16_75421334     HCab    G    T      0.5      1        2 
  16 chr16_75421334     HPrz    G    T        1      2        2 
  16 chr16_75421334     ZBoe    G    T        0      0        2 
  16 chr16_75421334     ZGre    G    T        0      0        2 
  16 chr16_75421334     ZHar    G    T        0      0        2 
  16 chr16_75421334   Sample    G    T        0      0        2 
  16 chr16_75423350     AAsi    T    C        0      0        2 
  16 chr16_75423350     AKia    T    C        0      0        2 
  16 chr16_75423350     AOna    T    C      0.5      1        2 
  16 chr16_75423350     ASom    T    C        0      0        2 
  16 chr16_75423350     HCab    T    C        0      0        2 
  16 chr16_75423350     HPrz    T    C        0      0        2 
  16 chr16_75423350     ZBoe    T    C        0      0        2 
  16 chr16_75423350     ZGre    T    C        0      0        2 
  16 chr16_75423350     ZHar    T    C        0      0        2 
  16 chr16_75423350   Sample    T    C        0      0        2 
  16 chr16_75426775     AAsi    C    G        0      0        2 
  16 chr16_75426775     AKia    C    G        0      0        2 
  16 chr16_75426775     AOna    C    G      0.5      1        2 
  16 chr16_75426775     ASom    C    G        0      0        2 
  16 chr16_75426775     HCab    C    G        0      0        2 
  16 chr16_75426775     HPrz    C    G        0      0        2 
  16 chr16_75426775     ZBoe    C    G        0      0        2 
  16 chr16_75426775     ZGre    C    G        0      0        2 
  16 chr16_75426775     ZHar    C    G        0      0        2 
  16 chr16_75426775   Sample    C    G        0      0        2 
  16 chr16_75429037     AAsi    T    C        0      0        2 
  16 chr16_75429037     AKia    T    C        0      0        2 
  16 chr16_75429037     AOna    T    C        0      0        2 
  16 chr16_75429037     ASom    T    C        0      0        2 
  16 chr16_75429037     HCab    T    C        0      0        2 
  16 chr16_75429037     HPrz    T    C        0      0        2 
  16 chr16_75429037     ZBoe    T    C        0      0        2 
  16 chr16_75429037     ZGre    T    C        0      0        2 
  16 chr16_75429037     ZHar    T    C      0.5      1        2 
  16 chr16_75429037   Sample    T    C        0      0        2 
  16 chr16_75429697     AAsi    A    T        0      0        2 
  16 chr16_75429697     AKia    A    T        0      0        2 
  16 chr16_75429697     AOna    A    T        0      0        2 
  16 chr16_75429697     ASom    A    T        0      0        2 
  16 chr16_75429697     HCab    A    T        0      0        2 
  16 chr16_75429697     HPrz    A    T      0.5      1        2 
  16 chr16_75429697     ZBoe    A    T        0      0        2 
  16 chr16_75429697     ZGre    A    T        0      0        2 
  16 chr16_75429697     ZHar    A    T        0      0        2 
  16 chr16_75429697   Sample    A    T        0      0        2 
  16 chr16_75431928     AAsi    T    G        1      2        2 
  16 chr16_75431928     AKia    T    G        0      0        2 
  16 chr16_75431928     AOna    T    G        0      0        2 
  16 chr16_75431928     ASom    T    G        1      2        2 
  16 chr16_75431928     HCab    T    G        0      0        2 
  16 chr16_75431928     HPrz    T    G        0      0        2 
  16 chr16_75431928     ZBoe    T    G        0      0        2 
  16 chr16_75431928     ZGre    T    G        0      0        2 
  16 chr16_75431928     ZHar    T    G        0      0        2 
  16 chr16_75431928   Sample    T    G        1      2        2 
  16 chr16_75436925     AAsi    A    C        0      0        2 
  16 chr16_75436925     AKia    A    C        0      0        2 
  16 chr16_75436925     AOna    A    C        0      0        2 
  16 chr16_75436925     ASom    A    C        0      0        2 
  16 chr16_75436925     HCab    A    C        1      2        2 
  16 chr16_75436925     HPrz    A    C        1      2        2 
  16 chr16_75436925     ZBoe    A    C        0      0        2 
  16 chr16_75436925     ZGre    A    C        0      0        2 
  16 chr16_75436925     ZHar    A    C        0      0        2 
  16 chr16_75436925   Sample    A    C        0      0        2 
  16 chr16_75439321     AAsi    A    C        0      0        2 
  16 chr16_75439321     AKia    A    C        0      0        2 
  16 chr16_75439321     AOna    A    C        0      0        2 
  16 chr16_75439321     ASom    A    C        0      0        2 
  16 chr16_75439321     HCab    A    C        0      0        2 
  16 chr16_75439321     HPrz    A    C        0      0        2 
  16 chr16_75439321     ZBoe    A    C        0      0        2 
  16 chr16_75439321     ZGre    A    C      0.5      1        2 
  16 chr16_75439321     ZHar    A    C        0      0        2 
  16 chr16_75439321   Sample    A    C        0      0        2 
  16 chr16_75440271     AAsi    A    G        0      0        2 
  16 chr16_75440271     AKia    A    G        0      0        2 
  16 chr16_75440271     AOna    A    G        0      0        2 
  16 chr16_75440271     ASom    A    G        0      0        2 
  16 chr16_75440271     HCab    A    G        0      0        2 
  16 chr16_75440271     HPrz    A    G        0      0        2 
  16 chr16_75440271     ZBoe    A    G      0.5      1        2 
  16 chr16_75440271     ZGre    A    G        0      0        2 
  16 chr16_75440271     ZHar    A    G        0      0        2 
  16 chr16_75440271   Sample    A    G        0      0        2 
  16 chr16_75440691     AAsi    T    C        1      2        2 
  16 chr16_75440691     AKia    T    C        0      0        2 
  16 chr16_75440691     AOna    T    C        0      0        2 
  16 chr16_75440691     ASom    T    C        1      2        2 
  16 chr16_75440691     HCab    T    C        0      0        2 
  16 chr16_75440691     HPrz    T    C        0      0        2 
  16 chr16_75440691     ZBoe    T    C        0      0        2 
  16 chr16_75440691     ZGre    T    C        0      0        2 
  16 chr16_75440691     ZHar    T    C        0      0        2 
  16 chr16_75440691   Sample    T    C        1      2        2 
  16 chr16_75443286     AAsi    C    T        0      0        2 
  16 chr16_75443286     AKia    C    T        0      0        2 
  16 chr16_75443286     AOna    C    T        0      0        2 
  16 chr16_75443286     ASom    C    T        0      0        2 
  16 chr16_75443286     HCab    C    T        0      0        2 
  16 chr16_75443286     HPrz    C    T        0      0        2 
  16 chr16_75443286     ZBoe    C    T        0      0        2 
  16 chr16_75443286     ZGre    C    T      0.5      1        2 
  16 chr16_75443286     ZHar    C    T        0      0        2 
  16 chr16_75443286   Sample    C    T        0      0        2 
  16 chr16_75457671     AAsi    C    T        0      0        2 
  16 chr16_75457671     AKia    C    T        0      0        2 
  16 chr16_75457671     AOna    C    T        0      0        2 
  16 chr16_75457671     ASom    C    T        0      0        2 
  16 chr16_75457671     HCab    C    T        0      0        2 
  16 chr16_75457671     HPrz    C    T        0      0        2 
  16 chr16_75457671     ZBoe    C    T        1      2        2 
  16 chr16_75457671     ZGre    C    T        0      0        2 
  16 chr16_75457671     ZHar    C    T        0      0        2 
  16 chr16_75457671   Sample    C    T        0      0        2 
  16 chr16_75457760     AAsi    T    C        0      0        2 
  16 chr16_75457760     AKia    T    C        0      0        2 
  16 chr16_75457760     AOna    T    C        0      0        2 
  16 chr16_75457760     ASom    T    C        0      0        2 
  16 chr16_75457760     HCab    T    C        0      0        2 
  16 chr16_75457760     HPrz    T    C        1      2        2 
  16 chr16_75457760     ZBoe    T    C        0      0        2 
  16 chr16_75457760     ZGre    T    C        0      0        2 
  16 chr16_75457760     ZHar    T    C        0      0        2 
  16 chr16_75457760   Sample    T    C        0      0        2 
  16 chr16_75460741     AAsi    G    A        0      0        2 
  16 chr16_75460741     AKia    G    A        0      0        2 
  16 chr16_75460741     AOna    G    A        1      2        2 
  16 chr16_75460741     ASom    G    A        0      0        2 
  16 chr16_75460741     HCab    G    A        0      0        2 
  16 chr16_75460741     HPrz    G    A        0      0        2 
  16 chr16_75460741     ZBoe    G    A        0      0        2 
  16 chr16_75460741     ZGre    G    A        0      0        2 
  16 chr16_75460741     ZHar    G    A        0      0        2 
  16 chr16_75460741   Sample    G    A        0      0        2 
  16 chr16_75464132     AAsi    T    C        0      0        2 
  16 chr16_75464132     AKia    T    C        0      0        2 
  16 chr16_75464132     AOna    T    C        0      0        2 
  16 chr16_75464132     ASom    T    C        0      0        2 
  16 chr16_75464132     HCab    T    C        0      0        2 
  16 chr16_75464132     HPrz    T    C        0      0        2 
  16 chr16_75464132     ZBoe    T    C        0      0        2 
  16 chr16_75464132     ZGre    T    C        0      0        2 
  16 chr16_75464132     ZHar    T    C        1      2        2 
  16 chr16_75464132   Sample    T    C        0      0        2 
  16 chr16_75464186     AAsi    G    T        0      0        2 
  16 chr16_75464186     AKia    G    T        1      2        2 
  16 chr16_75464186     AOna    G    T        0      0        2 
  16 chr16_75464186     ASom    G    T        0      0        2 
  16 chr16_75464186     HCab    G    T        0      0        2 
  16 chr16_75464186     HPrz    G    T        0      0        2 
  16 chr16_75464186     ZBoe    G    T        0      0        2 
  16 chr16_75464186     ZGre    G    T        0      0        2 
  16 chr16_75464186     ZHar    G    T        0      0        2 
  16 chr16_75464186   Sample    G    T        0      0        2 
  16 chr16_75468609     AAsi    G    T        0      0        2 
  16 chr16_75468609     AKia    G    T        0      0        2 
  16 chr16_75468609     AOna    G    T        0      0        2 
  16 chr16_75468609     ASom    G    T        0      0        2 
  16 chr16_75468609     HCab    G    T        0      0        2 
  16 chr16_75468609     HPrz    G    T        0      0        2 
  16 chr16_75468609     ZBoe    G    T        1      2        2 
  16 chr16_75468609     ZGre    G    T        0      0        2 
  16 chr16_75468609     ZHar    G    T        0      0        2 
  16 chr16_75468609   Sample    G    T        0      0        2 
  16 chr16_75469154     AAsi    G    T      0.5      1        2 
  16 chr16_75469154     AKia    G    T        0      0        2 
  16 chr16_75469154     AOna    G    T        0      0        2 
  16 chr16_75469154     ASom    G    T        0      0        2 
  16 chr16_75469154     HCab    G    T        0      0        2 
  16 chr16_75469154     HPrz    G    T        0      0        2 
  16 chr16_75469154     ZBoe    G    T        0      0        2 
  16 chr16_75469154     ZGre    G    T        0      0        2 
  16 chr16_75469154     ZHar    G    T        0      0        2 
  16 chr16_75469154   Sample    G    T        0      0        2 
  16 chr16_75471850     AAsi    A    G        0      0        2 
  16 chr16_75471850     AKia    A    G        0      0        2 
  16 chr16_75471850     AOna    A    G        0      0        2 
  16 chr16_75471850     ASom    A    G        0      0        2 
  16 chr16_75471850     HCab    A    G        0      0        2 
  16 chr16_75471850     HPrz    A    G        0      0        2 
  16 chr16_75471850     ZBoe    A    G      0.5      1        2 
  16 chr16_75471850     ZGre    A    G        1      2        2 
  16 chr16_75471850     ZHar    A    G        0      0        2 
  16 chr16_75471850   Sample    A    G        0      0        2 
  16 chr16_75473239     AAsi    G    C        0      0        2 
  16 chr16_75473239     AKia    G    C      0.5      1        2 
  16 chr16_75473239     AOna    G    C        0      0        2 
  16 chr16_75473239     ASom    G    C        0      0        2 
  16 chr16_75473239     HCab    G    C        0      0        2 
  16 chr16_75473239     HPrz    G    C        0      0        2 
  16 chr16_75473239     ZBoe    G    C        0      0        2 
  16 chr16_75473239     ZGre    G    C        0      0        2 
  16 chr16_75473239     ZHar    G    C        0      0        2 
  16 chr16_75473239   Sample    G    C        0      0        2 
  16 chr16_75473782     AAsi    C    T        0      0        2 
  16 chr16_75473782     AKia    C    T      0.5      1        2 
  16 chr16_75473782     AOna    C    T        0      0        2 
  16 chr16_75473782     ASom    C    T        0      0        2 
  16 chr16_75473782     HCab    C    T        0      0        2 
  16 chr16_75473782     HPrz    C    T        0      0        2 
  16 chr16_75473782     ZBoe    C    T        0      0        2 
  16 chr16_75473782     ZGre    C    T        0      0        2 
  16 chr16_75473782     ZHar    C    T        0      0        2 
  16 chr16_75473782   Sample    C    T        0      0        2 
  16 chr16_75475801     AAsi    T    G        0      0        2 
  16 chr16_75475801     AKia    T    G        0      0        2 
  16 chr16_75475801     AOna    T    G        0      0        2 
  16 chr16_75475801     ASom    T    G        0      0        2 
  16 chr16_75475801     HCab    T    G        1      2        2 
  16 chr16_75475801     HPrz    T    G        1      2        2 
  16 chr16_75475801     ZBoe    T    G        0      0        2 
  16 chr16_75475801     ZGre    T    G        0      0        2 
  16 chr16_75475801     ZHar    T    G        0      0        2 
  16 chr16_75475801   Sample    T    G        0      0        2 
  16 chr16_75488106     AAsi    C    G        0      0        2 
  16 chr16_75488106     AKia    C    G        0      0        2 
  16 chr16_75488106     AOna    C    G        0      0        2 
  16 chr16_75488106     ASom    C    G        0      0        2 
  16 chr16_75488106     HCab    C    G        1      2        2 
  16 chr16_75488106     HPrz    C    G        1      2        2 
  16 chr16_75488106     ZBoe    C    G        0      0        2 
  16 chr16_75488106     ZGre    C    G        0      0        2 
  16 chr16_75488106     ZHar    C    G        0      0        2 
  16 chr16_75488106   Sample    C    G        0      0        2 
  16 chr16_75493193     AAsi    G    A        0      0        2 
  16 chr16_75493193     AKia    G    A        0      0        2 
  16 chr16_75493193     AOna    G    A        0      0        2 
  16 chr16_75493193     ASom    G    A        0      0        2 
  16 chr16_75493193     HCab    G    A        0      0        2 
  16 chr16_75493193     HPrz    G    A        0      0        2 
  16 chr16_75493193     ZBoe    G    A      0.5      1        2 
  16 chr16_75493193     ZGre    G    A        0      0        2 
  16 chr16_75493193     ZHar    G    A        0      0        2 
  16 chr16_75493193   Sample    G    A        0      0        2 
  16 chr16_75494330     AAsi    G    T        0      0        2 
  16 chr16_75494330     AKia    G    T        1      2        2 
  16 chr16_75494330     AOna    G    T        1      2        2 
  16 chr16_75494330     ASom    G    T        0      0        2 
  16 chr16_75494330     HCab    G    T        0      0        2 
  16 chr16_75494330     HPrz    G    T        0      0        2 
  16 chr16_75494330     ZBoe    G    T        0      0        2 
  16 chr16_75494330     ZGre    G    T        0      0        2 
  16 chr16_75494330     ZHar    G    T        0      0        2 
  16 chr16_75494330   Sample    G    T        0      0        2 
  16 chr16_75494994     AAsi    G    A        0      0        2 
  16 chr16_75494994     AKia    G    A        0      0        2 
  16 chr16_75494994     AOna    G    A        0      0        2 
  16 chr16_75494994     ASom    G    A        0      0        2 
  16 chr16_75494994     HCab    G    A        0      0        2 
  16 chr16_75494994     HPrz    G    A      0.5      1        2 
  16 chr16_75494994     ZBoe    G    A        0      0        2 
  16 chr16_75494994     ZGre    G    A        0      0        2 
  16 chr16_75494994     ZHar    G    A        0      0        2 
  16 chr16_75494994   Sample    G    A        0      0        2 
  16 chr16_75512207     AAsi    A    G        0      0        2 
  16 chr16_75512207     AKia    A    G        0      0        2 
  16 chr16_75512207     AOna    A    G        0      0        2 
  16 chr16_75512207     ASom    A    G        0      0        2 
  16 chr16_75512207     HCab    A    G        1      2        2 
  16 chr16_75512207     HPrz    A    G        1      2        2 
  16 chr16_75512207     ZBoe    A    G        0      0        2 
  16 chr16_75512207     ZGre    A    G        0      0        2 
  16 chr16_75512207     ZHar    A    G        0      0        2 
  16 chr16_75512207   Sample    A    G        0      0        2 
  16 chr16_75514040     AAsi    G    A        0      0        2 
  16 chr16_75514040     AKia    G    A        0      0        2 
  16 chr16_75514040     AOna    G    A        0      0        2 
  16 chr16_75514040     ASom    G    A        0      0        2 
  16 chr16_75514040     HCab    G    A        0      0        2 
  16 chr16_75514040     HPrz    G    A        0      0        2 
  16 chr16_75514040     ZBoe    G    A        0      0        2 
  16 chr16_75514040     ZGre    G    A        1      2        2 
  16 chr16_75514040     ZHar    G    A        0      0        2 
  16 chr16_75514040   Sample    G    A        0      0        2 
  16 chr16_75514152     AAsi    T    C        0      0        2 
  16 chr16_75514152     AKia    T    C        1      2        2 
  16 chr16_75514152     AOna    T    C        0      0        2 
  16 chr16_75514152     ASom    T    C        0      0        2 
  16 chr16_75514152     HCab    T    C        0      0        2 
  16 chr16_75514152     HPrz    T    C        0      0        2 
  16 chr16_75514152     ZBoe    T    C        0      0        2 
  16 chr16_75514152     ZGre    T    C        0      0        2 
  16 chr16_75514152     ZHar    T    C        0      0        2 
  16 chr16_75514152   Sample    T    C        0      0        2 
  16 chr16_75516379     AAsi    G    A        0      0        2 
  16 chr16_75516379     AKia    G    A        0      0        2 
  16 chr16_75516379     AOna    G    A        0      0        2 
  16 chr16_75516379     ASom    G    A        0      0        2 
  16 chr16_75516379     HCab    G    A        0      0        2 
  16 chr16_75516379     HPrz    G    A        0      0        2 
  16 chr16_75516379     ZBoe    G    A      0.5      1        2 
  16 chr16_75516379     ZGre    G    A        0      0        2 
  16 chr16_75516379     ZHar    G    A        0      0        2 
  16 chr16_75516379   Sample    G    A        0      0        2 
  16 chr16_75520150     AAsi    C    T        0      0        2 
  16 chr16_75520150     AKia    C    T        0      0        2 
  16 chr16_75520150     AOna    C    T        0      0        2 
  16 chr16_75520150     ASom    C    T        0      0        2 
  16 chr16_75520150     HCab    C    T        1      2        2 
  16 chr16_75520150     HPrz    C    T        1      2        2 
  16 chr16_75520150     ZBoe    C    T        0      0        2 
  16 chr16_75520150     ZGre    C    T        0      0        2 
  16 chr16_75520150     ZHar    C    T        0      0        2 
  16 chr16_75520150   Sample    C    T        0      0        2 
  16 chr16_75520260     AAsi    A    G        0      0        2 
  16 chr16_75520260     AKia    A    G        0      0        2 
  16 chr16_75520260     AOna    A    G        0      0        2 
  16 chr16_75520260     ASom    A    G        0      0        2 
  16 chr16_75520260     HCab    A    G        0      0        2 
  16 chr16_75520260     HPrz    A    G        0      0        2 
  16 chr16_75520260     ZBoe    A    G        0      0        2 
  16 chr16_75520260     ZGre    A    G        1      2        2 
  16 chr16_75520260     ZHar    A    G        0      0        2 
  16 chr16_75520260   Sample    A    G        0      0        2 
  16 chr16_75520565     AAsi    A    G        0      0        2 
  16 chr16_75520565     AKia    A    G        0      0        2 
  16 chr16_75520565     AOna    A    G        0      0        2 
  16 chr16_75520565     ASom    A    G        0      0        2 
  16 chr16_75520565     HCab    A    G        1      2        2 
  16 chr16_75520565     HPrz    A    G        1      2        2 
  16 chr16_75520565     ZBoe    A    G        0      0        2 
  16 chr16_75520565     ZGre    A    G        0      0        2 
  16 chr16_75520565     ZHar    A    G        0      0        2 
  16 chr16_75520565   Sample    A    G        0      0        2 
  16 chr16_75523675     AAsi    A    G        0      0        2 
  16 chr16_75523675     AKia    A    G        0      0        2 
  16 chr16_75523675     AOna    A    G        0      0        2 
  16 chr16_75523675     ASom    A    G        0      0        2 
  16 chr16_75523675     HCab    A    G        0      0        2 
  16 chr16_75523675     HPrz    A    G        0      0        2 
  16 chr16_75523675     ZBoe    A    G        0      0        2 
  16 chr16_75523675     ZGre    A    G        0      0        2 
  16 chr16_75523675     ZHar    A    G      0.5      1        2 
  16 chr16_75523675   Sample    A    G        0      0        2 
  16 chr16_75524594     AAsi    A    G        0      0        2 
  16 chr16_75524594     AKia    A    G        0      0        2 
  16 chr16_75524594     AOna    A    G        0      0        2 
  16 chr16_75524594     ASom    A    G        0      0        2 
  16 chr16_75524594     HCab    A    G        0      0        2 
  16 chr16_75524594     HPrz    A    G        0      0        2 
  16 chr16_75524594     ZBoe    A    G        0      0        2 
  16 chr16_75524594     ZGre    A    G      0.5      1        2 
  16 chr16_75524594     ZHar    A    G        0      0        2 
  16 chr16_75524594   Sample    A    G        0      0        2 
  16 chr16_75525098     AAsi    A    C        0      0        2 
  16 chr16_75525098     AKia    A    C        0      0        2 
  16 chr16_75525098     AOna    A    C        0      0        2 
  16 chr16_75525098     ASom    A    C        0      0        2 
  16 chr16_75525098     HCab    A    C        0      0        2 
  16 chr16_75525098     HPrz    A    C        0      0        2 
  16 chr16_75525098     ZBoe    A    C      0.5      1        2 
  16 chr16_75525098     ZGre    A    C        0      0        2 
  16 chr16_75525098     ZHar    A    C        0      0        2 
  16 chr16_75525098   Sample    A    C        0      0        2 
  16 chr16_75525647     AAsi    G    A        0      0        2 
  16 chr16_75525647     AKia    G    A        0      0        2 
  16 chr16_75525647     AOna    G    A        0      0        2 
  16 chr16_75525647     ASom    G    A        0      0        2 
  16 chr16_75525647     HCab    G    A        0      0        2 
  16 chr16_75525647     HPrz    G    A        0      0        2 
  16 chr16_75525647     ZBoe    G    A        0      0        2 
  16 chr16_75525647     ZGre    G    A        0      0        2 
  16 chr16_75525647     ZHar    G    A      0.5      1        2 
  16 chr16_75525647   Sample    G    A        0      0        2 
  16 chr16_75526097     AAsi    G    A        0      0        2 
  16 chr16_75526097     AKia    G    A        0      0        2 
  16 chr16_75526097     AOna    G    A        0      0        2 
  16 chr16_75526097     ASom    G    A        0      0        2 
  16 chr16_75526097     HCab    G    A      0.5      1        2 
  16 chr16_75526097     HPrz    G    A        0      0        2 
  16 chr16_75526097     ZBoe    G    A        0      0        2 
  16 chr16_75526097     ZGre    G    A        0      0        2 
  16 chr16_75526097     ZHar    G    A        0      0        2 
  16 chr16_75526097   Sample    G    A        0      0        2 
  16 chr16_75528761     AAsi    C    T        0      0        2 
  16 chr16_75528761     AKia    C    T        0      0        2 
  16 chr16_75528761     AOna    C    T      0.5      1        2 
  16 chr16_75528761     ASom    C    T        0      0        2 
  16 chr16_75528761     HCab    C    T        0      0        2 
  16 chr16_75528761     HPrz    C    T        0      0        2 
  16 chr16_75528761     ZBoe    C    T        0      0        2 
  16 chr16_75528761     ZGre    C    T        0      0        2 
  16 chr16_75528761     ZHar    C    T        0      0        2 
  16 chr16_75528761   Sample    C    T        0      0        2 
  16 chr16_75539343     AAsi    G    T        1      2        2 
  16 chr16_75539343     AKia    G    T        0      0        2 
  16 chr16_75539343     AOna    G    T        0      0        2 
  16 chr16_75539343     ASom    G    T        1      2        2 
  16 chr16_75539343     HCab    G    T        0      0        2 
  16 chr16_75539343     HPrz    G    T        0      0        2 
  16 chr16_75539343     ZBoe    G    T        0      0        2 
  16 chr16_75539343     ZGre    G    T        0      0        2 
  16 chr16_75539343     ZHar    G    T        0      0        2 
  16 chr16_75539343   Sample    G    T        1      2        2 
  16 chr16_75540206     AAsi    G    C        0      0        2 
  16 chr16_75540206     AKia    G    C        0      0        2 
  16 chr16_75540206     AOna    G    C        0      0        2 
  16 chr16_75540206     ASom    G    C        0      0        2 
  16 chr16_75540206     HCab    G    C        0      0        2 
  16 chr16_75540206     HPrz    G    C        0      0        2 
  16 chr16_75540206     ZBoe    G    C      0.5      1        2 
  16 chr16_75540206     ZGre    G    C        0      0        2 
  16 chr16_75540206     ZHar    G    C        0      0        2 
  16 chr16_75540206   Sample    G    C        0      0        2 
  16 chr16_75552088     AAsi    A    G      0.5      1        2 
  16 chr16_75552088     AKia    A    G        0      0        2 
  16 chr16_75552088     AOna    A    G        0      0        2 
  16 chr16_75552088     ASom    A    G        0      0        2 
  16 chr16_75552088     HCab    A    G        0      0        2 
  16 chr16_75552088     HPrz    A    G      0.5      1        2 
  16 chr16_75552088     ZBoe    A    G        0      0        2 
  16 chr16_75552088     ZGre    A    G        0      0        2 
  16 chr16_75552088     ZHar    A    G        0      0        2 
  16 chr16_75552088   Sample    A    G        0      0        2 
  16 chr16_75553828     AAsi    T    C        0      0        2 
  16 chr16_75553828     AKia    T    C        0      0        2 
  16 chr16_75553828     AOna    T    C        0      0        2 
  16 chr16_75553828     ASom    T    C        0      0        2 
  16 chr16_75553828     HCab    T    C        0      0        2 
  16 chr16_75553828     HPrz    T    C        0      0        2 
  16 chr16_75553828     ZBoe    T    C      0.5      1        2 
  16 chr16_75553828     ZGre    T    C        0      0        2 
  16 chr16_75553828     ZHar    T    C        0      0        2 
  16 chr16_75553828   Sample    T    C        0      0        2 
  16 chr16_75557082     AAsi    C    G        1      2        2 
  16 chr16_75557082     AKia    C    G        0      0        2 
  16 chr16_75557082     AOna    C    G        0      0        2 
  16 chr16_75557082     ASom    C    G        1      2        2 
  16 chr16_75557082     HCab    C    G        0      0        2 
  16 chr16_75557082     HPrz    C    G        0      0        2 
  16 chr16_75557082     ZBoe    C    G        0      0        2 
  16 chr16_75557082     ZGre    C    G        0      0        2 
  16 chr16_75557082     ZHar    C    G        0      0        2 
  16 chr16_75557082   Sample    C    G        1      2        2 
  16 chr16_75559943     AAsi    G    A        1      2        2 
  16 chr16_75559943     AKia    G    A        0      0        2 
  16 chr16_75559943     AOna    G    A        0      0        2 
  16 chr16_75559943     ASom    G    A        0      0        2 
  16 chr16_75559943     HCab    G    A        0      0        2 
  16 chr16_75559943     HPrz    G    A        0      0        2 
  16 chr16_75559943     ZBoe    G    A        0      0        2 
  16 chr16_75559943     ZGre    G    A        0      0        2 
  16 chr16_75559943     ZHar    G    A        0      0        2 
  16 chr16_75559943   Sample    G    A        0      0        2 
  16 chr16_75560045     AAsi    A    G        0      0        2 
  16 chr16_75560045     AKia    A    G        0      0        2 
  16 chr16_75560045     AOna    A    G        0      0        2 
  16 chr16_75560045     ASom    A    G        0      0        2 
  16 chr16_75560045     HCab    A    G        1      2        2 
  16 chr16_75560045     HPrz    A    G        1      2        2 
  16 chr16_75560045     ZBoe    A    G        0      0        2 
  16 chr16_75560045     ZGre    A    G        0      0        2 
  16 chr16_75560045     ZHar    A    G        0      0        2 
  16 chr16_75560045   Sample    A    G        0      0        2 
  16 chr16_75560602     AAsi    G    A        0      0        2 
  16 chr16_75560602     AKia    G    A        0      0        2 
  16 chr16_75560602     AOna    G    A        0      0        2 
  16 chr16_75560602     ASom    G    A        0      0        2 
  16 chr16_75560602     HCab    G    A        1      2        2 
  16 chr16_75560602     HPrz    G    A        1      2        2 
  16 chr16_75560602     ZBoe    G    A        0      0        2 
  16 chr16_75560602     ZGre    G    A        0      0        2 
  16 chr16_75560602     ZHar    G    A        0      0        2 
  16 chr16_75560602   Sample    G    A        0      0        2 
  16 chr16_75566759     AAsi    G    C        0      0        2 
  16 chr16_75566759     AKia    G    C        0      0        2 
  16 chr16_75566759     AOna    G    C        0      0        2 
  16 chr16_75566759     ASom    G    C        0      0        2 
  16 chr16_75566759     HCab    G    C        0      0        2 
  16 chr16_75566759     HPrz    G    C        0      0        2 
  16 chr16_75566759     ZBoe    G    C        0      0        2 
  16 chr16_75566759     ZGre    G    C        0      0        2 
  16 chr16_75566759     ZHar    G    C        1      2        2 
  16 chr16_75566759   Sample    G    C        0      0        2 
  16 chr16_75568780     AAsi    G    A        0      0        2 
  16 chr16_75568780     AKia    G    A        0      0        2 
  16 chr16_75568780     AOna    G    A        0      0        2 
  16 chr16_75568780     ASom    G    A        0      0        2 
  16 chr16_75568780     HCab    G    A        0      0        2 
  16 chr16_75568780     HPrz    G    A        0      0        2 
  16 chr16_75568780     ZBoe    G    A        0      0        2 
  16 chr16_75568780     ZGre    G    A      0.5      1        2 
  16 chr16_75568780     ZHar    G    A        0      0        2 
  16 chr16_75568780   Sample    G    A        0      0        2 
  16 chr16_75570991     AAsi    C    A        0      0        2 
  16 chr16_75570991     AKia    C    A        0      0        2 
  16 chr16_75570991     AOna    C    A        0      0        2 
  16 chr16_75570991     ASom    C    A        0      0        2 
  16 chr16_75570991     HCab    C    A        0      0        2 
  16 chr16_75570991     HPrz    C    A        0      0        2 
  16 chr16_75570991     ZBoe    C    A        0      0        2 
  16 chr16_75570991     ZGre    C    A        0      0        2 
  16 chr16_75570991     ZHar    C    A      0.5      1        2 
  16 chr16_75570991   Sample    C    A        0      0        2 
  16 chr16_75572679     AAsi    T    C        0      0        2 
  16 chr16_75572679     AKia    T    C        0      0        2 
  16 chr16_75572679     AOna    T    C        0      0        2 
  16 chr16_75572679     ASom    T    C        0      0        2 
  16 chr16_75572679     HCab    T    C        0      0        2 
  16 chr16_75572679     HPrz    T    C        0      0        2 
  16 chr16_75572679     ZBoe    T    C      0.5      1        2 
  16 chr16_75572679     ZGre    T    C        0      0        2 
  16 chr16_75572679     ZHar    T    C        0      0        2 
  16 chr16_75572679   Sample    T    C        0      0        2 
  16 chr16_75573784     AAsi    A    G        0      0        2 
  16 chr16_75573784     AKia    A    G        0      0        2 
  16 chr16_75573784     AOna    A    G        0      0        2 
  16 chr16_75573784     ASom    A    G        0      0        2 
  16 chr16_75573784     HCab    A    G        0      0        2 
  16 chr16_75573784     HPrz    A    G        0      0        2 
  16 chr16_75573784     ZBoe    A    G        0      0        2 
  16 chr16_75573784     ZGre    A    G        0      0        2 
  16 chr16_75573784     ZHar    A    G        1      2        2 
  16 chr16_75573784   Sample    A    G        1      2        2 
  16 chr16_75580946     AAsi    A    G        0      0        2 
  16 chr16_75580946     AKia    A    G        0      0        2 
  16 chr16_75580946     AOna    A    G        1      2        2 
  16 chr16_75580946     ASom    A    G        0      0        2 
  16 chr16_75580946     HCab    A    G        0      0        2 
  16 chr16_75580946     HPrz    A    G        0      0        2 
  16 chr16_75580946     ZBoe    A    G      0.5      1        2 
  16 chr16_75580946     ZGre    A    G        0      0        2 
  16 chr16_75580946     ZHar    A    G        0      0        2 
  16 chr16_75580946   Sample    A    G        0      0        2 
  16 chr16_75582100     AAsi    A    G        0      0        2 
  16 chr16_75582100     AKia    A    G        0      0        2 
  16 chr16_75582100     AOna    A    G        0      0        2 
  16 chr16_75582100     ASom    A    G        0      0        2 
  16 chr16_75582100     HCab    A    G        1      2        2 
  16 chr16_75582100     HPrz    A    G        1      2        2 
  16 chr16_75582100     ZBoe    A    G        0      0        2 
  16 chr16_75582100     ZGre    A    G        1      2        2 
  16 chr16_75582100     ZHar    A    G        0      0        2 
  16 chr16_75582100   Sample    A    G        0      0        2 
  16 chr16_75583448     AAsi    A    G        0      0        2 
  16 chr16_75583448     AKia    A    G        0      0        2 
  16 chr16_75583448     AOna    A    G        1      2        2 
  16 chr16_75583448     ASom    A    G        0      0        2 
  16 chr16_75583448     HCab    A    G        0      0        2 
  16 chr16_75583448     HPrz    A    G        0      0        2 
  16 chr16_75583448     ZBoe    A    G        0      0        2 
  16 chr16_75583448     ZGre    A    G        0      0        2 
  16 chr16_75583448     ZHar    A    G        0      0        2 
  16 chr16_75583448   Sample    A    G        0      0        2 
  16 chr16_75584447     AAsi    C    G        0      0        2 
  16 chr16_75584447     AKia    C    G        0      0        2 
  16 chr16_75584447     AOna    C    G        0      0        2 
  16 chr16_75584447     ASom    C    G        0      0        2 
  16 chr16_75584447     HCab    C    G      0.5      1        2 
  16 chr16_75584447     HPrz    C    G      0.5      1        2 
  16 chr16_75584447     ZBoe    C    G        0      0        2 
  16 chr16_75584447     ZGre    C    G        0      0        2 
  16 chr16_75584447     ZHar    C    G        0      0        2 
  16 chr16_75584447   Sample    C    G        0      0        2 
  16 chr16_75585358     AAsi    G    A        0      0        2 
  16 chr16_75585358     AKia    G    A        0      0        2 
  16 chr16_75585358     AOna    G    A        0      0        2 
  16 chr16_75585358     ASom    G    A        0      0        2 
  16 chr16_75585358     HCab    G    A        0      0        2 
  16 chr16_75585358     HPrz    G    A        0      0        2 
  16 chr16_75585358     ZBoe    G    A        0      0        2 
  16 chr16_75585358     ZGre    G    A        0      0        2 
  16 chr16_75585358     ZHar    G    A      0.5      1        2 
  16 chr16_75585358   Sample    G    A        0      0        2 
  16 chr16_75591639     AAsi    C    G        0      0        2 
  16 chr16_75591639     AKia    C    G        0      0        2 
  16 chr16_75591639     AOna    C    G        0      0        2 
  16 chr16_75591639     ASom    C    G        0      0        2 
  16 chr16_75591639     HCab    C    G        0      0        2 
  16 chr16_75591639     HPrz    C    G        0      0        2 
  16 chr16_75591639     ZBoe    C    G      0.5      1        2 
  16 chr16_75591639     ZGre    C    G        0      0        2 
  16 chr16_75591639     ZHar    C    G        0      0        2 
  16 chr16_75591639   Sample    C    G        0      0        2 
  16 chr16_75591717     AAsi    A    C        0      0        2 
  16 chr16_75591717     AKia    A    C        0      0        2 
  16 chr16_75591717     AOna    A    C        0      0        2 
  16 chr16_75591717     ASom    A    C        0      0        2 
  16 chr16_75591717     HCab    A    C        1      2        2 
  16 chr16_75591717     HPrz    A    C        1      2        2 
  16 chr16_75591717     ZBoe    A    C        0      0        2 
  16 chr16_75591717     ZGre    A    C        0      0        2 
  16 chr16_75591717     ZHar    A    C        0      0        2 
  16 chr16_75591717   Sample    A    C        0      0        2 
  16 chr16_75599460     AAsi    A    G        0      0        2 
  16 chr16_75599460     AKia    A    G        0      0        2 
  16 chr16_75599460     AOna    A    G        0      0        2 
  16 chr16_75599460     ASom    A    G        0      0        2 
  16 chr16_75599460     HCab    A    G        0      0        2 
  16 chr16_75599460     HPrz    A    G        0      0        2 
  16 chr16_75599460     ZBoe    A    G        0      0        2 
  16 chr16_75599460     ZGre    A    G        0      0        2 
  16 chr16_75599460     ZHar    A    G      0.5      1        2 
  16 chr16_75599460   Sample    A    G        0      0        2 
  16 chr16_75604936     AAsi    A    G        0      0        2 
  16 chr16_75604936     AKia    A    G        0      0        2 
  16 chr16_75604936     AOna    A    G        0      0        2 
  16 chr16_75604936     ASom    A    G        0      0        2 
  16 chr16_75604936     HCab    A    G        1      2        2 
  16 chr16_75604936     HPrz    A    G        1      2        2 
  16 chr16_75604936     ZBoe    A    G        0      0        2 
  16 chr16_75604936     ZGre    A    G        0      0        2 
  16 chr16_75604936     ZHar    A    G        1      2        2 
  16 chr16_75604936   Sample    A    G        0      0        2 
  16 chr16_75606422     AAsi    C    T        0      0        2 
  16 chr16_75606422     AKia    C    T        0      0        2 
  16 chr16_75606422     AOna    C    T        0      0        2 
  16 chr16_75606422     ASom    C    T        0      0        2 
  16 chr16_75606422     HCab    C    T        0      0        2 
  16 chr16_75606422     HPrz    C    T        0      0        2 
  16 chr16_75606422     ZBoe    C    T      0.5      1        2 
  16 chr16_75606422     ZGre    C    T        0      0        2 
  16 chr16_75606422     ZHar    C    T        0      0        2 
  16 chr16_75606422   Sample    C    T        0      0        2 
  16 chr16_75609656     AAsi    G    A        0      0        2 
  16 chr16_75609656     AKia    G    A      0.5      1        2 
  16 chr16_75609656     AOna    G    A      0.5      1        2 
  16 chr16_75609656     ASom    G    A        0      0        2 
  16 chr16_75609656     HCab    G    A        0      0        2 
  16 chr16_75609656     HPrz    G    A        0      0        2 
  16 chr16_75609656     ZBoe    G    A        0      0        2 
  16 chr16_75609656     ZGre    G    A        0      0        2 
  16 chr16_75609656     ZHar    G    A        0      0        2 
  16 chr16_75609656   Sample    G    A        0      0        2 
  16 chr16_75612653     AAsi    T    C        0      0        2 
  16 chr16_75612653     AKia    T    C        0      0        2 
  16 chr16_75612653     AOna    T    C        0      0        2 
  16 chr16_75612653     ASom    T    C        0      0        2 
  16 chr16_75612653     HCab    T    C        0      0        2 
  16 chr16_75612653     HPrz    T    C        0      0        2 
  16 chr16_75612653     ZBoe    T    C        0      0        2 
  16 chr16_75612653     ZGre    T    C        1      2        2 
  16 chr16_75612653     ZHar    T    C        0      0        2 
  16 chr16_75612653   Sample    T    C        0      0        2 
  16 chr16_75613312     AAsi    T    C        0      0        2 
  16 chr16_75613312     AKia    T    C        0      0        2 
  16 chr16_75613312     AOna    T    C      0.5      1        2 
  16 chr16_75613312     ASom    T    C        0      0        2 
  16 chr16_75613312     HCab    T    C        0      0        2 
  16 chr16_75613312     HPrz    T    C        0      0        2 
  16 chr16_75613312     ZBoe    T    C        0      0        2 
  16 chr16_75613312     ZGre    T    C        0      0        2 
  16 chr16_75613312     ZHar    T    C        0      0        2 
  16 chr16_75613312   Sample    T    C        0      0        2 
  16 chr16_75619609     AAsi    C    A        0      0        2 
  16 chr16_75619609     AKia    C    A        0      0        2 
  16 chr16_75619609     AOna    C    A        0      0        2 
  16 chr16_75619609     ASom    C    A        0      0        2 
  16 chr16_75619609     HCab    C    A        0      0        2 
  16 chr16_75619609     HPrz    C    A        0      0        2 
  16 chr16_75619609     ZBoe    C    A      0.5      1        2 
  16 chr16_75619609     ZGre    C    A        0      0        2 
  16 chr16_75619609     ZHar    C    A        0      0        2 
  16 chr16_75619609   Sample    C    A        0      0        2 
  16 chr16_75625786     AAsi    A    T        0      0        2 
  16 chr16_75625786     AKia    A    T        0      0        2 
  16 chr16_75625786     AOna    A    T        0      0        2 
  16 chr16_75625786     ASom    A    T        0      0        2 
  16 chr16_75625786     HCab    A    T        1      2        2 
  16 chr16_75625786     HPrz    A    T        1      2        2 
  16 chr16_75625786     ZBoe    A    T        0      0        2 
  16 chr16_75625786     ZGre    A    T        0      0        2 
  16 chr16_75625786     ZHar    A    T        0      0        2 
  16 chr16_75625786   Sample    A    T        0      0        2 
  16 chr16_75630394     AAsi    A    G        0      0        2 
  16 chr16_75630394     AKia    A    G        0      0        2 
  16 chr16_75630394     AOna    A    G        0      0        2 
  16 chr16_75630394     ASom    A    G        0      0        2 
  16 chr16_75630394     HCab    A    G        1      2        2 
  16 chr16_75630394     HPrz    A    G        1      2        2 
  16 chr16_75630394     ZBoe    A    G        0      0        2 
  16 chr16_75630394     ZGre    A    G        0      0        2 
  16 chr16_75630394     ZHar    A    G        0      0        2 
  16 chr16_75630394   Sample    A    G        0      0        2 
  16 chr16_75631090     AAsi    A    G        0      0        2 
  16 chr16_75631090     AKia    A    G        0      0        2 
  16 chr16_75631090     AOna    A    G      0.5      1        2 
  16 chr16_75631090     ASom    A    G        0      0        2 
  16 chr16_75631090     HCab    A    G        0      0        2 
  16 chr16_75631090     HPrz    A    G        0      0        2 
  16 chr16_75631090     ZBoe    A    G        0      0        2 
  16 chr16_75631090     ZGre    A    G        0      0        2 
  16 chr16_75631090     ZHar    A    G      0.5      1        2 
  16 chr16_75631090   Sample    A    G        0      0        2 
  16 chr16_75632335     AAsi    T    C        0      0        2 
  16 chr16_75632335     AKia    T    C        0      0        2 
  16 chr16_75632335     AOna    T    C        0      0        2 
  16 chr16_75632335     ASom    T    C        0      0        2 
  16 chr16_75632335     HCab    T    C        0      0        2 
  16 chr16_75632335     HPrz    T    C        0      0        2 
  16 chr16_75632335     ZBoe    T    C        0      0        2 
  16 chr16_75632335     ZGre    T    C        0      0        2 
  16 chr16_75632335     ZHar    T    C        1      2        2 
  16 chr16_75632335   Sample    T    C        0      0        2 
  16 chr16_75645988     AAsi    G    A        0      0        2 
  16 chr16_75645988     AKia    G    A        0      0        2 
  16 chr16_75645988     AOna    G    A        0      0        2 
  16 chr16_75645988     ASom    G    A        0      0        2 
  16 chr16_75645988     HCab    G    A        1      2        2 
  16 chr16_75645988     HPrz    G    A        1      2        2 
  16 chr16_75645988     ZBoe    G    A        0      0        2 
  16 chr16_75645988     ZGre    G    A        0      0        2 
  16 chr16_75645988     ZHar    G    A        0      0        2 
  16 chr16_75645988   Sample    G    A        0      0        2 
  16 chr16_75648134     AAsi    C    G        0      0        2 
  16 chr16_75648134     AKia    C    G        0      0        2 
  16 chr16_75648134     AOna    C    G        0      0        2 
  16 chr16_75648134     ASom    C    G        0      0        2 
  16 chr16_75648134     HCab    C    G        0      0        2 
  16 chr16_75648134     HPrz    C    G        0      0        2 
  16 chr16_75648134     ZBoe    C    G        1      2        2 
  16 chr16_75648134     ZGre    C    G        1      2        2 
  16 chr16_75648134     ZHar    C    G        0      0        2 
  16 chr16_75648134   Sample    C    G        0      0        2 
  16 chr16_75649291     AAsi    C    T        0      0        2 
  16 chr16_75649291     AKia    C    T        0      0        2 
  16 chr16_75649291     AOna    C    T        0      0        2 
  16 chr16_75649291     ASom    C    T        0      0        2 
  16 chr16_75649291     HCab    C    T        1      2        2 
  16 chr16_75649291     HPrz    C    T        0      0        2 
  16 chr16_75649291     ZBoe    C    T        0      0        2 
  16 chr16_75649291     ZGre    C    T        0      0        2 
  16 chr16_75649291     ZHar    C    T        0      0        2 
  16 chr16_75649291   Sample    C    T        0      0        2 
  16 chr16_75656088     AAsi    T    C        0      0        2 
  16 chr16_75656088     AKia    T    C        0      0        2 
  16 chr16_75656088     AOna    T    C        0      0        2 
  16 chr16_75656088     ASom    T    C        0      0        2 
  16 chr16_75656088     HCab    T    C        0      0        2 
  16 chr16_75656088     HPrz    T    C        0      0        2 
  16 chr16_75656088     ZBoe    T    C        0      0        2 
  16 chr16_75656088     ZGre    T    C        0      0        2 
  16 chr16_75656088     ZHar    T    C        1      2        2 
  16 chr16_75656088   Sample    T    C        0      0        2 
  16 chr16_75659823     AAsi    G    A        0      0        2 
  16 chr16_75659823     AKia    G    A        0      0        2 
  16 chr16_75659823     AOna    G    A        0      0        2 
  16 chr16_75659823     ASom    G    A        0      0        2 
  16 chr16_75659823     HCab    G    A        1      2        2 
  16 chr16_75659823     HPrz    G    A        1      2        2 
  16 chr16_75659823     ZBoe    G    A        0      0        2 
  16 chr16_75659823     ZGre    G    A        0      0        2 
  16 chr16_75659823     ZHar    G    A        0      0        2 
  16 chr16_75659823   Sample    G    A        0      0        2 
  16 chr16_75662165     AAsi    G    A        0      0        2 
  16 chr16_75662165     AKia    G    A        0      0        2 
  16 chr16_75662165     AOna    G    A        0      0        2 
  16 chr16_75662165     ASom    G    A        0      0        2 
  16 chr16_75662165     HCab    G    A        0      0        2 
  16 chr16_75662165     HPrz    G    A      0.5      1        2 
  16 chr16_75662165     ZBoe    G    A        0      0        2 
  16 chr16_75662165     ZGre    G    A        0      0        2 
  16 chr16_75662165     ZHar    G    A        0      0        2 
  16 chr16_75662165   Sample    G    A        0      0        2 
  16 chr16_75665280     AAsi    T    C        0      0        2 
  16 chr16_75665280     AKia    T    C        1      2        2 
  16 chr16_75665280     AOna    T    C      0.5      1        2 
  16 chr16_75665280     ASom    T    C        0      0        2 
  16 chr16_75665280     HCab    T    C        0      0        2 
  16 chr16_75665280     HPrz    T    C        0      0        2 
  16 chr16_75665280     ZBoe    T    C        0      0        2 
  16 chr16_75665280     ZGre    T    C        0      0        2 
  16 chr16_75665280     ZHar    T    C        0      0        2 
  16 chr16_75665280   Sample    T    C        0      0        2 
  16 chr16_75665463     AAsi    C    T        0      0        2 
  16 chr16_75665463     AKia    C    T        1      2        2 
  16 chr16_75665463     AOna    C    T      0.5      1        2 
  16 chr16_75665463     ASom    C    T        0      0        2 
  16 chr16_75665463     HCab    C    T        0      0        2 
  16 chr16_75665463     HPrz    C    T        0      0        2 
  16 chr16_75665463     ZBoe    C    T        0      0        2 
  16 chr16_75665463     ZGre    C    T        0      0        2 
  16 chr16_75665463     ZHar    C    T        0      0        2 
  16 chr16_75665463   Sample    C    T        0      0        2 
  16 chr16_75666842     AAsi    G    A        0      0        2 
  16 chr16_75666842     AKia    G    A        0      0        2 
  16 chr16_75666842     AOna    G    A        0      0        2 
  16 chr16_75666842     ASom    G    A        1      2        2 
  16 chr16_75666842     HCab    G    A        0      0        2 
  16 chr16_75666842     HPrz    G    A        0      0        2 
  16 chr16_75666842     ZBoe    G    A        0      0        2 
  16 chr16_75666842     ZGre    G    A        0      0        2 
  16 chr16_75666842     ZHar    G    A        0      0        2 
  16 chr16_75666842   Sample    G    A        0      0        2 
  16 chr16_75682907     AAsi    C    T        0      0        2 
  16 chr16_75682907     AKia    C    T      0.5      1        2 
  16 chr16_75682907     AOna    C    T        0      0        2 
  16 chr16_75682907     ASom    C    T        0      0        2 
  16 chr16_75682907     HCab    C    T        0      0        2 
  16 chr16_75682907     HPrz    C    T        0      0        2 
  16 chr16_75682907     ZBoe    C    T        0      0        2 
  16 chr16_75682907     ZGre    C    T        0      0        2 
  16 chr16_75682907     ZHar    C    T        0      0        2 
  16 chr16_75682907   Sample    C    T        0      0        2 
  16 chr16_75684695     AAsi    T    C        0      0        2 
  16 chr16_75684695     AKia    T    C        0      0        2 
  16 chr16_75684695     AOna    T    C        0      0        2 
  16 chr16_75684695     ASom    T    C        0      0        2 
  16 chr16_75684695     HCab    T    C        1      2        2 
  16 chr16_75684695     HPrz    T    C        1      2        2 
  16 chr16_75684695     ZBoe    T    C        0      0        2 
  16 chr16_75684695     ZGre    T    C        0      0        2 
  16 chr16_75684695     ZHar    T    C        0      0        2 
  16 chr16_75684695   Sample    T    C        0      0        2 
  16 chr16_75688664     AAsi    G    A        0      0        2 
  16 chr16_75688664     AKia    G    A        0      0        2 
  16 chr16_75688664     AOna    G    A        0      0        2 
  16 chr16_75688664     ASom    G    A        0      0        2 
  16 chr16_75688664     HCab    G    A        1      2        2 
  16 chr16_75688664     HPrz    G    A        0      0        2 
  16 chr16_75688664     ZBoe    G    A        0      0        2 
  16 chr16_75688664     ZGre    G    A        0      0        2 
  16 chr16_75688664     ZHar    G    A        0      0        2 
  16 chr16_75688664   Sample    G    A        0      0        2 
  16 chr16_75692793     AAsi    C    G        0      0        2 
  16 chr16_75692793     AKia    C    G        0      0        2 
  16 chr16_75692793     AOna    C    G        0      0        2 
  16 chr16_75692793     ASom    C    G        0      0        2 
  16 chr16_75692793     HCab    C    G        0      0        2 
  16 chr16_75692793     HPrz    C    G        0      0        2 
  16 chr16_75692793     ZBoe    C    G        0      0        2 
  16 chr16_75692793     ZGre    C    G        0      0        2 
  16 chr16_75692793     ZHar    C    G        1      2        2 
  16 chr16_75692793   Sample    C    G        0      0        2 
  16 chr16_75694162     AAsi    T    G        0      0        2 
  16 chr16_75694162     AKia    T    G        0      0        2 
  16 chr16_75694162     AOna    T    G        0      0        2 
  16 chr16_75694162     ASom    T    G        0      0        2 
  16 chr16_75694162     HCab    T    G        0      0        2 
  16 chr16_75694162     HPrz    T    G        0      0        2 
  16 chr16_75694162     ZBoe    T    G      0.5      1        2 
  16 chr16_75694162     ZGre    T    G        0      0        2 
  16 chr16_75694162     ZHar    T    G        0      0        2 
  16 chr16_75694162   Sample    T    G        0      0        2 
  16 chr16_75699907     AAsi    C    T        1      2        2 
  16 chr16_75699907     AKia    C    T        0      0        2 
  16 chr16_75699907     AOna    C    T        0      0        2 
  16 chr16_75699907     ASom    C    T        0      0        2 
  16 chr16_75699907     HCab    C    T        0      0        2 
  16 chr16_75699907     HPrz    C    T        0      0        2 
  16 chr16_75699907     ZBoe    C    T        0      0        2 
  16 chr16_75699907     ZGre    C    T        0      0        2 
  16 chr16_75699907     ZHar    C    T        0      0        2 
  16 chr16_75699907   Sample    C    T        0      0        2 
  16 chr16_75700356     AAsi    G    C        1      2        2 
  16 chr16_75700356     AKia    G    C        0      0        2 
  16 chr16_75700356     AOna    G    C        0      0        2 
  16 chr16_75700356     ASom    G    C        1      2        2 
  16 chr16_75700356     HCab    G    C        0      0        2 
  16 chr16_75700356     HPrz    G    C        0      0        2 
  16 chr16_75700356     ZBoe    G    C        0      0        2 
  16 chr16_75700356     ZGre    G    C        0      0        2 
  16 chr16_75700356     ZHar    G    C        0      0        2 
  16 chr16_75700356   Sample    G    C        1      2        2 
  16 chr16_75705928     AAsi    C    G        0      0        2 
  16 chr16_75705928     AKia    C    G        0      0        2 
  16 chr16_75705928     AOna    C    G        0      0        2 
  16 chr16_75705928     ASom    C    G        0      0        2 
  16 chr16_75705928     HCab    C    G        1      2        2 
  16 chr16_75705928     HPrz    C    G        1      2        2 
  16 chr16_75705928     ZBoe    C    G        0      0        2 
  16 chr16_75705928     ZGre    C    G        0      0        2 
  16 chr16_75705928     ZHar    C    G        0      0        2 
  16 chr16_75705928   Sample    C    G        0      0        2 
  16 chr16_75708138     AAsi    G    A        0      0        2 
  16 chr16_75708138     AKia    G    A        0      0        2 
  16 chr16_75708138     AOna    G    A        0      0        2 
  16 chr16_75708138     ASom    G    A        0      0        2 
  16 chr16_75708138     HCab    G    A        1      2        2 
  16 chr16_75708138     HPrz    G    A        1      2        2 
  16 chr16_75708138     ZBoe    G    A        0      0        2 
  16 chr16_75708138     ZGre    G    A        0      0        2 
  16 chr16_75708138     ZHar    G    A        0      0        2 
  16 chr16_75708138   Sample    G    A        0      0        2 
  16 chr16_75720631     AAsi    A    G        0      0        2 
  16 chr16_75720631     AKia    A    G        0      0        2 
  16 chr16_75720631     AOna    A    G        0      0        2 
  16 chr16_75720631     ASom    A    G        0      0        2 
  16 chr16_75720631     HCab    A    G        1      2        2 
  16 chr16_75720631     HPrz    A    G        1      2        2 
  16 chr16_75720631     ZBoe    A    G        0      0        2 
  16 chr16_75720631     ZGre    A    G        0      0        2 
  16 chr16_75720631     ZHar    A    G        0      0        2 
  16 chr16_75720631   Sample    A    G        0      0        2 
  16 chr16_75722577     AAsi    A    G        0      0        2 
  16 chr16_75722577     AKia    A    G        0      0        2 
  16 chr16_75722577     AOna    A    G        0      0        2 
  16 chr16_75722577     ASom    A    G        0      0        2 
  16 chr16_75722577     HCab    A    G        0      0        2 
  16 chr16_75722577     HPrz    A    G        0      0        2 
  16 chr16_75722577     ZBoe    A    G      0.5      1        2 
  16 chr16_75722577     ZGre    A    G        0      0        2 
  16 chr16_75722577     ZHar    A    G        0      0        2 
  16 chr16_75722577   Sample    A    G        0      0        2 
  16 chr16_75726641     AAsi    C    G        0      0        2 
  16 chr16_75726641     AKia    C    G        0      0        2 
  16 chr16_75726641     AOna    C    G        0      0        2 
  16 chr16_75726641     ASom    C    G        0      0        2 
  16 chr16_75726641     HCab    C    G        0      0        2 
  16 chr16_75726641     HPrz    C    G        0      0        2 
  16 chr16_75726641     ZBoe    C    G      0.5      1        2 
  16 chr16_75726641     ZGre    C    G        0      0        2 
  16 chr16_75726641     ZHar    C    G        0      0        2 
  16 chr16_75726641   Sample    C    G        0      0        2 
  16 chr16_75732564     AAsi    G    A        0      0        2 
  16 chr16_75732564     AKia    G    A        1      2        2 
  16 chr16_75732564     AOna    G    A        0      0        2 
  16 chr16_75732564     ASom    G    A        0      0        2 
  16 chr16_75732564     HCab    G    A        0      0        2 
  16 chr16_75732564     HPrz    G    A        0      0        2 
  16 chr16_75732564     ZBoe    G    A        0      0        2 
  16 chr16_75732564     ZGre    G    A        0      0        2 
  16 chr16_75732564     ZHar    G    A        0      0        2 
  16 chr16_75732564   Sample    G    A        0      0        2 
  16 chr16_75735031     AAsi    G    A        0      0        2 
  16 chr16_75735031     AKia    G    A        0      0        2 
  16 chr16_75735031     AOna    G    A        0      0        2 
  16 chr16_75735031     ASom    G    A        0      0        2 
  16 chr16_75735031     HCab    G    A        0      0        2 
  16 chr16_75735031     HPrz    G    A        0      0        2 
  16 chr16_75735031     ZBoe    G    A        0      0        2 
  16 chr16_75735031     ZGre    G    A        0      0        2 
  16 chr16_75735031     ZHar    G    A        1      2        2 
  16 chr16_75735031   Sample    G    A        0      0        2 
  16 chr16_75735686     AAsi    C    G        0      0        2 
  16 chr16_75735686     AKia    C    G        0      0        2 
  16 chr16_75735686     AOna    C    G        0      0        2 
  16 chr16_75735686     ASom    C    G        0      0        2 
  16 chr16_75735686     HCab    C    G        1      2        2 
  16 chr16_75735686     HPrz    C    G        1      2        2 
  16 chr16_75735686     ZBoe    C    G        0      0        2 
  16 chr16_75735686     ZGre    C    G        0      0        2 
  16 chr16_75735686     ZHar    C    G        0      0        2 
  16 chr16_75735686   Sample    C    G        0      0        2 
  16 chr16_75741767     AAsi    A    C        0      0        2 
  16 chr16_75741767     AKia    A    C        0      0        2 
  16 chr16_75741767     AOna    A    C        0      0        2 
  16 chr16_75741767     ASom    A    C        0      0        2 
  16 chr16_75741767     HCab    A    C        0      0        2 
  16 chr16_75741767     HPrz    A    C        0      0        2 
  16 chr16_75741767     ZBoe    A    C      0.5      1        2 
  16 chr16_75741767     ZGre    A    C        0      0        2 
  16 chr16_75741767     ZHar    A    C        0      0        2 
  16 chr16_75741767   Sample    A    C        0      0        2 
  16 chr16_75743777     AAsi    T    C        0      0        2 
  16 chr16_75743777     AKia    T    C        0      0        2 
  16 chr16_75743777     AOna    T    C        0      0        2 
  16 chr16_75743777     ASom    T    C        0      0        2 
  16 chr16_75743777     HCab    T    C        1      2        2 
  16 chr16_75743777     HPrz    T    C        1      2        2 
  16 chr16_75743777     ZBoe    T    C        0      0        2 
  16 chr16_75743777     ZGre    T    C        0      0        2 
  16 chr16_75743777     ZHar    T    C        0      0        2 
  16 chr16_75743777   Sample    T    C        0      0        2 
  16 chr16_75749515     AAsi    C    G        0      0        2 
  16 chr16_75749515     AKia    C    G        0      0        2 
  16 chr16_75749515     AOna    C    G        0      0        2 
  16 chr16_75749515     ASom    C    G        0      0        2 
  16 chr16_75749515     HCab    C    G        0      0        2 
  16 chr16_75749515     HPrz    C    G        0      0        2 
  16 chr16_75749515     ZBoe    C    G        0      0        2 
  16 chr16_75749515     ZGre    C    G        0      0        2 
  16 chr16_75749515     ZHar    C    G        1      2        2 
  16 chr16_75749515   Sample    C    G        0      0        2 
  16 chr16_75749864     AAsi    G    A        0      0        2 
  16 chr16_75749864     AKia    G    A        1      2        2 
  16 chr16_75749864     AOna    G    A        0      0        2 
  16 chr16_75749864     ASom    G    A        0      0        2 
  16 chr16_75749864     HCab    G    A        0      0        2 
  16 chr16_75749864     HPrz    G    A        0      0        2 
  16 chr16_75749864     ZBoe    G    A        0      0        2 
  16 chr16_75749864     ZGre    G    A        0      0        2 
  16 chr16_75749864     ZHar    G    A        0      0        2 
  16 chr16_75749864   Sample    G    A        0      0        2 
  16 chr16_75750362     AAsi    A    G        0      0        2 
  16 chr16_75750362     AKia    A    G        0      0        2 
  16 chr16_75750362     AOna    A    G        0      0        2 
  16 chr16_75750362     ASom    A    G        0      0        2 
  16 chr16_75750362     HCab    A    G        0      0        2 
  16 chr16_75750362     HPrz    A    G        0      0        2 
  16 chr16_75750362     ZBoe    A    G        0      0        2 
  16 chr16_75750362     ZGre    A    G      0.5      1        2 
  16 chr16_75750362     ZHar    A    G        0      0        2 
  16 chr16_75750362   Sample    A    G        0      0        2 
  16 chr16_75756947     AAsi    G    A        0      0        2 
  16 chr16_75756947     AKia    G    A        0      0        2 
  16 chr16_75756947     AOna    G    A        0      0        2 
  16 chr16_75756947     ASom    G    A        0      0        2 
  16 chr16_75756947     HCab    G    A        0      0        2 
  16 chr16_75756947     HPrz    G    A        0      0        2 
  16 chr16_75756947     ZBoe    G    A      0.5      1        2 
  16 chr16_75756947     ZGre    G    A        0      0        2 
  16 chr16_75756947     ZHar    G    A        0      0        2 
  16 chr16_75756947   Sample    G    A        0      0        2 
  16 chr16_75758247     AAsi    G    C        0      0        2 
  16 chr16_75758247     AKia    G    C        0      0        2 
  16 chr16_75758247     AOna    G    C        0      0        2 
  16 chr16_75758247     ASom    G    C        0      0        2 
  16 chr16_75758247     HCab    G    C        0      0        2 
  16 chr16_75758247     HPrz    G    C        0      0        2 
  16 chr16_75758247     ZBoe    G    C        0      0        2 
  16 chr16_75758247     ZGre    G    C        0      0        2 
  16 chr16_75758247     ZHar    G    C        1      2        2 
  16 chr16_75758247   Sample    G    C        0      0        2 
  16 chr16_75759237     AAsi    A    T        0      0        2 
  16 chr16_75759237     AKia    A    T        0      0        2 
  16 chr16_75759237     AOna    A    T        0      0        2 
  16 chr16_75759237     ASom    A    T        0      0        2 
  16 chr16_75759237     HCab    A    T        0      0        2 
  16 chr16_75759237     HPrz    A    T        0      0        2 
  16 chr16_75759237     ZBoe    A    T      0.5      1        2 
  16 chr16_75759237     ZGre    A    T        0      0        2 
  16 chr16_75759237     ZHar    A    T        0      0        2 
  16 chr16_75759237   Sample    A    T        0      0        2 
  16 chr16_75765614     AAsi    T    C        0      0        2 
  16 chr16_75765614     AKia    T    C        0      0        2 
  16 chr16_75765614     AOna    T    C        0      0        2 
  16 chr16_75765614     ASom    T    C        1      2        2 
  16 chr16_75765614     HCab    T    C        0      0        2 
  16 chr16_75765614     HPrz    T    C        0      0        2 
  16 chr16_75765614     ZBoe    T    C      0.5      1        2 
  16 chr16_75765614     ZGre    T    C        0      0        2 
  16 chr16_75765614     ZHar    T    C        0      0        2 
  16 chr16_75765614   Sample    T    C        0      0        2 
  16 chr16_75768037     AAsi    T    C        0      0        2 
  16 chr16_75768037     AKia    T    C        0      0        2 
  16 chr16_75768037     AOna    T    C        0      0        2 
  16 chr16_75768037     ASom    T    C        0      0        2 
  16 chr16_75768037     HCab    T    C        0      0        2 
  16 chr16_75768037     HPrz    T    C        0      0        2 
  16 chr16_75768037     ZBoe    T    C        0      0        2 
  16 chr16_75768037     ZGre    T    C      0.5      1        2 
  16 chr16_75768037     ZHar    T    C        0      0        2 
  16 chr16_75768037   Sample    T    C        0      0        2 
  16 chr16_75768369     AAsi    C    G        0      0        2 
  16 chr16_75768369     AKia    C    G        0      0        2 
  16 chr16_75768369     AOna    C    G        0      0        2 
  16 chr16_75768369     ASom    C    G        0      0        2 
  16 chr16_75768369     HCab    C    G        0      0        2 
  16 chr16_75768369     HPrz    C    G        0      0        2 
  16 chr16_75768369     ZBoe    C    G      0.5      1        2 
  16 chr16_75768369     ZGre    C    G        0      0        2 
  16 chr16_75768369     ZHar    C    G        0      0        2 
  16 chr16_75768369   Sample    C    G        0      0        2 
  16 chr16_75770104     AAsi    T    C        0      0        2 
  16 chr16_75770104     AKia    T    C        0      0        2 
  16 chr16_75770104     AOna    T    C        0      0        2 
  16 chr16_75770104     ASom    T    C        0      0        2 
  16 chr16_75770104     HCab    T    C        1      2        2 
  16 chr16_75770104     HPrz    T    C      0.5      1        2 
  16 chr16_75770104     ZBoe    T    C        0      0        2 
  16 chr16_75770104     ZGre    T    C        0      0        2 
  16 chr16_75770104     ZHar    T    C        0      0        2 
  16 chr16_75770104   Sample    T    C        0      0        2 
  16 chr16_75771458     AAsi    A    G        0      0        2 
  16 chr16_75771458     AKia    A    G        0      0        2 
  16 chr16_75771458     AOna    A    G        0      0        2 
  16 chr16_75771458     ASom    A    G        0      0        2 
  16 chr16_75771458     HCab    A    G      0.5      1        2 
  16 chr16_75771458     HPrz    A    G        0      0        2 
  16 chr16_75771458     ZBoe    A    G        0      0        2 
  16 chr16_75771458     ZGre    A    G        0      0        2 
  16 chr16_75771458     ZHar    A    G        0      0        2 
  16 chr16_75771458   Sample    A    G        0      0        2 
  16 chr16_75774953     AAsi    C    G        0      0        2 
  16 chr16_75774953     AKia    C    G        0      0        2 
  16 chr16_75774953     AOna    C    G        0      0        2 
  16 chr16_75774953     ASom    C    G        0      0        2 
  16 chr16_75774953     HCab    C    G        0      0        2 
  16 chr16_75774953     HPrz    C    G        0      0        2 
  16 chr16_75774953     ZBoe    C    G        0      0        2 
  16 chr16_75774953     ZGre    C    G      0.5      1        2 
  16 chr16_75774953     ZHar    C    G        0      0        2 
  16 chr16_75774953   Sample    C    G        0      0        2 
  16 chr16_75777003     AAsi    A    G        0      0        2 
  16 chr16_75777003     AKia    A    G        0      0        2 
  16 chr16_75777003     AOna    A    G      0.5      1        2 
  16 chr16_75777003     ASom    A    G        0      0        2 
  16 chr16_75777003     HCab    A    G        0      0        2 
  16 chr16_75777003     HPrz    A    G        0      0        2 
  16 chr16_75777003     ZBoe    A    G        0      0        2 
  16 chr16_75777003     ZGre    A    G        0      0        2 
  16 chr16_75777003     ZHar    A    G        0      0        2 
  16 chr16_75777003   Sample    A    G        0      0        2 
  16 chr16_75780197     AAsi    A    G        0      0        2 
  16 chr16_75780197     AKia    A    G        0      0        2 
  16 chr16_75780197     AOna    A    G        0      0        2 
  16 chr16_75780197     ASom    A    G        0      0        2 
  16 chr16_75780197     HCab    A    G        0      0        2 
  16 chr16_75780197     HPrz    A    G        0      0        2 
  16 chr16_75780197     ZBoe    A    G      0.5      1        2 
  16 chr16_75780197     ZGre    A    G        0      0        2 
  16 chr16_75780197     ZHar    A    G        0      0        2 
  16 chr16_75780197   Sample    A    G        0      0        2 
  16 chr16_75780539     AAsi    A    G        0      0        2 
  16 chr16_75780539     AKia    A    G        0      0        2 
  16 chr16_75780539     AOna    A    G        0      0        2 
  16 chr16_75780539     ASom    A    G        0      0        2 
  16 chr16_75780539     HCab    A    G        1      2        2 
  16 chr16_75780539     HPrz    A    G        1      2        2 
  16 chr16_75780539     ZBoe    A    G        0      0        2 
  16 chr16_75780539     ZGre    A    G        0      0        2 
  16 chr16_75780539     ZHar    A    G        0      0        2 
  16 chr16_75780539   Sample    A    G        0      0        2 
  16 chr16_75788579     AAsi    C    T        0      0        2 
  16 chr16_75788579     AKia    C    T        0      0        2 
  16 chr16_75788579     AOna    C    T        0      0        2 
  16 chr16_75788579     ASom    C    T        0      0        2 
  16 chr16_75788579     HCab    C    T        1      2        2 
  16 chr16_75788579     HPrz    C    T        1      2        2 
  16 chr16_75788579     ZBoe    C    T        0      0        2 
  16 chr16_75788579     ZGre    C    T        0      0        2 
  16 chr16_75788579     ZHar    C    T        0      0        2 
  16 chr16_75788579   Sample    C    T        0      0        2 
  16 chr16_75788920     AAsi    T    C        0      0        2 
  16 chr16_75788920     AKia    T    C        0      0        2 
  16 chr16_75788920     AOna    T    C        0      0        2 
  16 chr16_75788920     ASom    T    C        0      0        2 
  16 chr16_75788920     HCab    T    C        1      2        2 
  16 chr16_75788920     HPrz    T    C        1      2        2 
  16 chr16_75788920     ZBoe    T    C        0      0        2 
  16 chr16_75788920     ZGre    T    C        0      0        2 
  16 chr16_75788920     ZHar    T    C        0      0        2 
  16 chr16_75788920   Sample    T    C        0      0        2 
  16 chr16_75790568     AAsi    G    A        1      2        2 
  16 chr16_75790568     AKia    G    A        0      0        2 
  16 chr16_75790568     AOna    G    A        0      0        2 
  16 chr16_75790568     ASom    G    A        1      2        2 
  16 chr16_75790568     HCab    G    A        0      0        2 
  16 chr16_75790568     HPrz    G    A        0      0        2 
  16 chr16_75790568     ZBoe    G    A        0      0        2 
  16 chr16_75790568     ZGre    G    A        0      0        2 
  16 chr16_75790568     ZHar    G    A        0      0        2 
  16 chr16_75790568   Sample    G    A        1      2        2 
  16 chr16_75793665     AAsi    G    T        0      0        2 
  16 chr16_75793665     AKia    G    T        0      0        2 
  16 chr16_75793665     AOna    G    T        0      0        2 
  16 chr16_75793665     ASom    G    T        0      0        2 
  16 chr16_75793665     HCab    G    T        0      0        2 
  16 chr16_75793665     HPrz    G    T        0      0        2 
  16 chr16_75793665     ZBoe    G    T        0      0        2 
  16 chr16_75793665     ZGre    G    T        0      0        2 
  16 chr16_75793665     ZHar    G    T        1      2        2 
  16 chr16_75793665   Sample    G    T        0      0        2 
  16 chr16_75795514     AAsi    A    G        0      0        2 
  16 chr16_75795514     AKia    A    G        0      0        2 
  16 chr16_75795514     AOna    A    G        0      0        2 
  16 chr16_75795514     ASom    A    G        0      0        2 
  16 chr16_75795514     HCab    A    G        0      0        2 
  16 chr16_75795514     HPrz    A    G        0      0        2 
  16 chr16_75795514     ZBoe    A    G        0      0        2 
  16 chr16_75795514     ZGre    A    G        0      0        2 
  16 chr16_75795514     ZHar    A    G      0.5      1        2 
  16 chr16_75795514   Sample    A    G        0      0        2 
  16 chr16_75795602     AAsi    G    T        0      0        2 
  16 chr16_75795602     AKia    G    T        0      0        2 
  16 chr16_75795602     AOna    G    T        0      0        2 
  16 chr16_75795602     ASom    G    T        0      0        2 
  16 chr16_75795602     HCab    G    T        0      0        2 
  16 chr16_75795602     HPrz    G    T        0      0        2 
  16 chr16_75795602     ZBoe    G    T        0      0        2 
  16 chr16_75795602     ZGre    G    T        0      0        2 
  16 chr16_75795602     ZHar    G    T      0.5      1        2 
  16 chr16_75795602   Sample    G    T        0      0        2 
  16 chr16_75798715     AAsi    G    T        0      0        2 
  16 chr16_75798715     AKia    G    T        0      0        2 
  16 chr16_75798715     AOna    G    T        0      0        2 
  16 chr16_75798715     ASom    G    T        0      0        2 
  16 chr16_75798715     HCab    G    T        0      0        2 
  16 chr16_75798715     HPrz    G    T        0      0        2 
  16 chr16_75798715     ZBoe    G    T        0      0        2 
  16 chr16_75798715     ZGre    G    T      0.5      1        2 
  16 chr16_75798715     ZHar    G    T        0      0        2 
  16 chr16_75798715   Sample    G    T        0      0        2 
  16 chr16_75805461     AAsi    T    C        0      0        2 
  16 chr16_75805461     AKia    T    C        0      0        2 
  16 chr16_75805461     AOna    T    C        0      0        2 
  16 chr16_75805461     ASom    T    C        0      0        2 
  16 chr16_75805461     HCab    T    C        0      0        2 
  16 chr16_75805461     HPrz    T    C        0      0        2 
  16 chr16_75805461     ZBoe    T    C      0.5      1        2 
  16 chr16_75805461     ZGre    T    C        0      0        2 
  16 chr16_75805461     ZHar    T    C        0      0        2 
  16 chr16_75805461   Sample    T    C        0      0        2 
  16 chr16_75806073     AAsi    C    G        0      0        2 
  16 chr16_75806073     AKia    C    G        0      0        2 
  16 chr16_75806073     AOna    C    G        0      0        2 
  16 chr16_75806073     ASom    C    G        0      0        2 
  16 chr16_75806073     HCab    C    G        1      2        2 
  16 chr16_75806073     HPrz    C    G        1      2        2 
  16 chr16_75806073     ZBoe    C    G        0      0        2 
  16 chr16_75806073     ZGre    C    G        0      0        2 
  16 chr16_75806073     ZHar    C    G        0      0        2 
  16 chr16_75806073   Sample    C    G        0      0        2 
  16 chr16_75806610     AAsi    T    G        0      0        2 
  16 chr16_75806610     AKia    T    G        0      0        2 
  16 chr16_75806610     AOna    T    G        0      0        2 
  16 chr16_75806610     ASom    T    G        0      0        2 
  16 chr16_75806610     HCab    T    G      0.5      1        2 
  16 chr16_75806610     HPrz    T    G      0.5      1        2 
  16 chr16_75806610     ZBoe    T    G        0      0        2 
  16 chr16_75806610     ZGre    T    G        0      0        2 
  16 chr16_75806610     ZHar    T    G        0      0        2 
  16 chr16_75806610   Sample    T    G        0      0        2 
  16 chr16_75815045     AAsi    T    C        0      0        2 
  16 chr16_75815045     AKia    T    C        0      0        2 
  16 chr16_75815045     AOna    T    C        1      2        2 
  16 chr16_75815045     ASom    T    C        0      0        2 
  16 chr16_75815045     HCab    T    C        0      0        2 
  16 chr16_75815045     HPrz    T    C        0      0        2 
  16 chr16_75815045     ZBoe    T    C        0      0        2 
  16 chr16_75815045     ZGre    T    C        0      0        2 
  16 chr16_75815045     ZHar    T    C        0      0        2 
  16 chr16_75815045   Sample    T    C        0      0        2 
  16 chr16_75818185     AAsi    C    T        0      0        2 
  16 chr16_75818185     AKia    C    T        0      0        2 
  16 chr16_75818185     AOna    C    T        0      0        2 
  16 chr16_75818185     ASom    C    T        0      0        2 
  16 chr16_75818185     HCab    C    T        0      0        2 
  16 chr16_75818185     HPrz    C    T        0      0        2 
  16 chr16_75818185     ZBoe    C    T        1      2        2 
  16 chr16_75818185     ZGre    C    T        0      0        2 
  16 chr16_75818185     ZHar    C    T        0      0        2 
  16 chr16_75818185   Sample    C    T        0      0        2 
  16 chr16_75820402     AAsi    T    C        0      0        2 
  16 chr16_75820402     AKia    T    C        0      0        2 
  16 chr16_75820402     AOna    T    C      0.5      1        2 
  16 chr16_75820402     ASom    T    C        0      0        2 
  16 chr16_75820402     HCab    T    C        0      0        2 
  16 chr16_75820402     HPrz    T    C      0.5      1        2 
  16 chr16_75820402     ZBoe    T    C        0      0        2 
  16 chr16_75820402     ZGre    T    C        0      0        2 
  16 chr16_75820402     ZHar    T    C        0      0        2 
  16 chr16_75820402   Sample    T    C        0      0        2 
  16 chr16_75824434     AAsi    C    T        0      0        2 
  16 chr16_75824434     AKia    C    T        0      0        2 
  16 chr16_75824434     AOna    C    T        0      0        2 
  16 chr16_75824434     ASom    C    T        0      0        2 
  16 chr16_75824434     HCab    C    T        1      2        2 
  16 chr16_75824434     HPrz    C    T        1      2        2 
  16 chr16_75824434     ZBoe    C    T        0      0        2 
  16 chr16_75824434     ZGre    C    T        0      0        2 
  16 chr16_75824434     ZHar    C    T        0      0        2 
  16 chr16_75824434   Sample    C    T        0      0        2 
  16 chr16_75824478     AAsi    A    G        0      0        2 
  16 chr16_75824478     AKia    A    G        0      0        2 
  16 chr16_75824478     AOna    A    G        0      0        2 
  16 chr16_75824478     ASom    A    G        0      0        2 
  16 chr16_75824478     HCab    A    G        0      0        2 
  16 chr16_75824478     HPrz    A    G        0      0        2 
  16 chr16_75824478     ZBoe    A    G      0.5      1        2 
  16 chr16_75824478     ZGre    A    G        0      0        2 
  16 chr16_75824478     ZHar    A    G        0      0        2 
  16 chr16_75824478   Sample    A    G        0      0        2 
  16 chr16_75829455     AAsi    T    C        0      0        2 
  16 chr16_75829455     AKia    T    C        0      0        2 
  16 chr16_75829455     AOna    T    C        0      0        2 
  16 chr16_75829455     ASom    T    C        0      0        2 
  16 chr16_75829455     HCab    T    C        1      2        2 
  16 chr16_75829455     HPrz    T    C        1      2        2 
  16 chr16_75829455     ZBoe    T    C        0      0        2 
  16 chr16_75829455     ZGre    T    C        0      0        2 
  16 chr16_75829455     ZHar    T    C        0      0        2 
  16 chr16_75829455   Sample    T    C        0      0        2 
  16 chr16_75837253     AAsi    G    C        0      0        2 
  16 chr16_75837253     AKia    G    C        0      0        2 
  16 chr16_75837253     AOna    G    C      0.5      1        2 
  16 chr16_75837253     ASom    G    C        0      0        2 
  16 chr16_75837253     HCab    G    C        0      0        2 
  16 chr16_75837253     HPrz    G    C        0      0        2 
  16 chr16_75837253     ZBoe    G    C        0      0        2 
  16 chr16_75837253     ZGre    G    C        0      0        2 
  16 chr16_75837253     ZHar    G    C        0      0        2 
  16 chr16_75837253   Sample    G    C        0      0        2 
  16 chr16_75839087     AAsi    G    C        0      0        2 
  16 chr16_75839087     AKia    G    C        0      0        2 
  16 chr16_75839087     AOna    G    C        0      0        2 
  16 chr16_75839087     ASom    G    C        0      0        2 
  16 chr16_75839087     HCab    G    C        1      2        2 
  16 chr16_75839087     HPrz    G    C        1      2        2 
  16 chr16_75839087     ZBoe    G    C        0      0        2 
  16 chr16_75839087     ZGre    G    C        0      0        2 
  16 chr16_75839087     ZHar    G    C        0      0        2 
  16 chr16_75839087   Sample    G    C        0      0        2 
  16 chr16_75841677     AAsi    C    T        0      0        2 
  16 chr16_75841677     AKia    C    T        0      0        2 
  16 chr16_75841677     AOna    C    T        0      0        2 
  16 chr16_75841677     ASom    C    T        0      0        2 
  16 chr16_75841677     HCab    C    T        1      2        2 
  16 chr16_75841677     HPrz    C    T        1      2        2 
  16 chr16_75841677     ZBoe    C    T        0      0        2 
  16 chr16_75841677     ZGre    C    T        0      0        2 
  16 chr16_75841677     ZHar    C    T        0      0        2 
  16 chr16_75841677   Sample    C    T        0      0        2 
  16 chr16_75844251     AAsi    G    A        1      2        2 
  16 chr16_75844251     AKia    G    A        1      2        2 
  16 chr16_75844251     AOna    G    A        0      0        2 
  16 chr16_75844251     ASom    G    A        1      2        2 
  16 chr16_75844251     HCab    G    A        0      0        2 
  16 chr16_75844251     HPrz    G    A        0      0        2 
  16 chr16_75844251     ZBoe    G    A        0      0        2 
  16 chr16_75844251     ZGre    G    A        0      0        2 
  16 chr16_75844251     ZHar    G    A        0      0        2 
  16 chr16_75844251   Sample    G    A        1      2        2 
  16 chr16_75849071     AAsi    C    T        0      0        2 
  16 chr16_75849071     AKia    C    T        0      0        2 
  16 chr16_75849071     AOna    C    T        0      0        2 
  16 chr16_75849071     ASom    C    T        0      0        2 
  16 chr16_75849071     HCab    C    T        0      0        2 
  16 chr16_75849071     HPrz    C    T        0      0        2 
  16 chr16_75849071     ZBoe    C    T        1      2        2 
  16 chr16_75849071     ZGre    C    T        0      0        2 
  16 chr16_75849071     ZHar    C    T        0      0        2 
  16 chr16_75849071   Sample    C    T        0      0        2 
  16 chr16_75863389     AAsi    C    T        0      0        2 
  16 chr16_75863389     AKia    C    T        0      0        2 
  16 chr16_75863389     AOna    C    T        0      0        2 
  16 chr16_75863389     ASom    C    T        0      0        2 
  16 chr16_75863389     HCab    C    T      0.5      1        2 
  16 chr16_75863389     HPrz    C    T      0.5      1        2 
  16 chr16_75863389     ZBoe    C    T        0      0        2 
  16 chr16_75863389     ZGre    C    T        0      0        2 
  16 chr16_75863389     ZHar    C    T        0      0        2 
  16 chr16_75863389   Sample    C    T        0      0        2 
  16 chr16_75864958     AAsi    G    T        0      0        2 
  16 chr16_75864958     AKia    G    T        0      0        2 
  16 chr16_75864958     AOna    G    T        0      0        2 
  16 chr16_75864958     ASom    G    T        0      0        2 
  16 chr16_75864958     HCab    G    T        0      0        2 
  16 chr16_75864958     HPrz    G    T        0      0        2 
  16 chr16_75864958     ZBoe    G    T      0.5      1        2 
  16 chr16_75864958     ZGre    G    T        0      0        2 
  16 chr16_75864958     ZHar    G    T        0      0        2 
  16 chr16_75864958   Sample    G    T        0      0        2 
  16 chr16_75879878     AAsi    G    A        0      0        2 
  16 chr16_75879878     AKia    G    A        0      0        2 
  16 chr16_75879878     AOna    G    A        0      0        2 
  16 chr16_75879878     ASom    G    A        0      0        2 
  16 chr16_75879878     HCab    G    A        1      2        2 
  16 chr16_75879878     HPrz    G    A        1      2        2 
  16 chr16_75879878     ZBoe    G    A        0      0        2 
  16 chr16_75879878     ZGre    G    A        0      0        2 
  16 chr16_75879878     ZHar    G    A        0      0        2 
  16 chr16_75879878   Sample    G    A        0      0        2 
  16 chr16_75881649     AAsi    A    G        0      0        2 
  16 chr16_75881649     AKia    A    G        0      0        2 
  16 chr16_75881649     AOna    A    G        0      0        2 
  16 chr16_75881649     ASom    A    G        0      0        2 
  16 chr16_75881649     HCab    A    G        1      2        2 
  16 chr16_75881649     HPrz    A    G        1      2        2 
  16 chr16_75881649     ZBoe    A    G        0      0        2 
  16 chr16_75881649     ZGre    A    G        0      0        2 
  16 chr16_75881649     ZHar    A    G        0      0        2 
  16 chr16_75881649   Sample    A    G        0      0        2 
  16 chr16_75884487     AAsi    C    A        0      0        2 
  16 chr16_75884487     AKia    C    A        0      0        2 
  16 chr16_75884487     AOna    C    A        0      0        2 
  16 chr16_75884487     ASom    C    A        0      0        2 
  16 chr16_75884487     HCab    C    A        0      0        2 
  16 chr16_75884487     HPrz    C    A        0      0        2 
  16 chr16_75884487     ZBoe    C    A      0.5      1        2 
  16 chr16_75884487     ZGre    C    A        1      2        2 
  16 chr16_75884487     ZHar    C    A        0      0        2 
  16 chr16_75884487   Sample    C    A        0      0        2 
  16 chr16_75884693     AAsi    T    C      0.5      1        2 
  16 chr16_75884693     AKia    T    C        0      0        2 
  16 chr16_75884693     AOna    T    C        0      0        2 
  16 chr16_75884693     ASom    T    C        0      0        2 
  16 chr16_75884693     HCab    T    C        0      0        2 
  16 chr16_75884693     HPrz    T    C        0      0        2 
  16 chr16_75884693     ZBoe    T    C        0      0        2 
  16 chr16_75884693     ZGre    T    C        0      0        2 
  16 chr16_75884693     ZHar    T    C        0      0        2 
  16 chr16_75884693   Sample    T    C        1      2        2 
  16 chr16_75886615     AAsi    A    G      0.5      1        2 
  16 chr16_75886615     AKia    A    G        0      0        2 
  16 chr16_75886615     AOna    A    G        0      0        2 
  16 chr16_75886615     ASom    A    G        0      0        2 
  16 chr16_75886615     HCab    A    G        0      0        2 
  16 chr16_75886615     HPrz    A    G        0      0        2 
  16 chr16_75886615     ZBoe    A    G        0      0        2 
  16 chr16_75886615     ZGre    A    G        0      0        2 
  16 chr16_75886615     ZHar    A    G        0      0        2 
  16 chr16_75886615   Sample    A    G        0      0        2 
  16 chr16_75886863     AAsi    T    C        1      2        2 
  16 chr16_75886863     AKia    T    C        0      0        2 
  16 chr16_75886863     AOna    T    C        0      0        2 
  16 chr16_75886863     ASom    T    C        1      2        2 
  16 chr16_75886863     HCab    T    C        0      0        2 
  16 chr16_75886863     HPrz    T    C        0      0        2 
  16 chr16_75886863     ZBoe    T    C        0      0        2 
  16 chr16_75886863     ZGre    T    C        0      0        2 
  16 chr16_75886863     ZHar    T    C        0      0        2 
  16 chr16_75886863   Sample    T    C        1      2        2 
  16 chr16_75889721     AAsi    T    G        0      0        2 
  16 chr16_75889721     AKia    T    G        0      0        2 
  16 chr16_75889721     AOna    T    G        0      0        2 
  16 chr16_75889721     ASom    T    G        0      0        2 
  16 chr16_75889721     HCab    T    G        1      2        2 
  16 chr16_75889721     HPrz    T    G        1      2        2 
  16 chr16_75889721     ZBoe    T    G        0      0        2 
  16 chr16_75889721     ZGre    T    G        0      0        2 
  16 chr16_75889721     ZHar    T    G        0      0        2 
  16 chr16_75889721   Sample    T    G        0      0        2 
  16 chr16_75889996     AAsi    T    C        0      0        2 
  16 chr16_75889996     AKia    T    C        0      0        2 
  16 chr16_75889996     AOna    T    C        0      0        2 
  16 chr16_75889996     ASom    T    C        0      0        2 
  16 chr16_75889996     HCab    T    C        0      0        2 
  16 chr16_75889996     HPrz    T    C        0      0        2 
  16 chr16_75889996     ZBoe    T    C        0      0        2 
  16 chr16_75889996     ZGre    T    C        0      0        2 
  16 chr16_75889996     ZHar    T    C        1      2        2 
  16 chr16_75889996   Sample    T    C        0      0        2 
  16 chr16_75892957     AAsi    A    G        0      0        2 
  16 chr16_75892957     AKia    A    G      0.5      1        2 
  16 chr16_75892957     AOna    A    G        1      2        2 
  16 chr16_75892957     ASom    A    G        0      0        2 
  16 chr16_75892957     HCab    A    G        0      0        2 
  16 chr16_75892957     HPrz    A    G        0      0        2 
  16 chr16_75892957     ZBoe    A    G        1      2        2 
  16 chr16_75892957     ZGre    A    G        0      0        2 
  16 chr16_75892957     ZHar    A    G        0      0        2 
  16 chr16_75892957   Sample    A    G        0      0        2 
  16 chr16_75897303     AAsi    G    A        0      0        2 
  16 chr16_75897303     AKia    G    A        0      0        2 
  16 chr16_75897303     AOna    G    A        0      0        2 
  16 chr16_75897303     ASom    G    A        0      0        2 
  16 chr16_75897303     HCab    G    A      0.5      1        2 
  16 chr16_75897303     HPrz    G    A        0      0        2 
  16 chr16_75897303     ZBoe    G    A        0      0        2 
  16 chr16_75897303     ZGre    G    A        0      0        2 
  16 chr16_75897303     ZHar    G    A        0      0        2 
  16 chr16_75897303   Sample    G    A        0      0        2 
  16 chr16_75900290     AAsi    T    G        1      2        2 
  16 chr16_75900290     AKia    T    G        0      0        2 
  16 chr16_75900290     AOna    T    G        0      0        2 
  16 chr16_75900290     ASom    T    G        1      2        2 
  16 chr16_75900290     HCab    T    G        0      0        2 
  16 chr16_75900290     HPrz    T    G        0      0        2 
  16 chr16_75900290     ZBoe    T    G        0      0        2 
  16 chr16_75900290     ZGre    T    G        0      0        2 
  16 chr16_75900290     ZHar    T    G        0      0        2 
  16 chr16_75900290   Sample    T    G        1      2        2 
  16 chr16_75904340     AAsi    G    A        0      0        2 
  16 chr16_75904340     AKia    G    A        0      0        2 
  16 chr16_75904340     AOna    G    A        0      0        2 
  16 chr16_75904340     ASom    G    A        0      0        2 
  16 chr16_75904340     HCab    G    A        0      0        2 
  16 chr16_75904340     HPrz    G    A        0      0        2 
  16 chr16_75904340     ZBoe    G    A        0      0        2 
  16 chr16_75904340     ZGre    G    A        1      2        2 
  16 chr16_75904340     ZHar    G    A        0      0        2 
  16 chr16_75904340   Sample    G    A        0      0        2 
  16 chr16_75909319     AAsi    G    A        0      0        2 
  16 chr16_75909319     AKia    G    A        0      0        2 
  16 chr16_75909319     AOna    G    A        0      0        2 
  16 chr16_75909319     ASom    G    A        0      0        2 
  16 chr16_75909319     HCab    G    A        1      2        2 
  16 chr16_75909319     HPrz    G    A        1      2        2 
  16 chr16_75909319     ZBoe    G    A        0      0        2 
  16 chr16_75909319     ZGre    G    A        0      0        2 
  16 chr16_75909319     ZHar    G    A        0      0        2 
  16 chr16_75909319   Sample    G    A        0      0        2 
  16 chr16_75912861     AAsi    G    C        0      0        2 
  16 chr16_75912861     AKia    G    C        0      0        2 
  16 chr16_75912861     AOna    G    C        0      0        2 
  16 chr16_75912861     ASom    G    C        0      0        2 
  16 chr16_75912861     HCab    G    C        0      0        2 
  16 chr16_75912861     HPrz    G    C        0      0        2 
  16 chr16_75912861     ZBoe    G    C        0      0        2 
  16 chr16_75912861     ZGre    G    C        1      2        2 
  16 chr16_75912861     ZHar    G    C        0      0        2 
  16 chr16_75912861   Sample    G    C        0      0        2 
  16 chr16_75913984     AAsi    T    C        0      0        2 
  16 chr16_75913984     AKia    T    C        0      0        2 
  16 chr16_75913984     AOna    T    C      0.5      1        2 
  16 chr16_75913984     ASom    T    C        0      0        2 
  16 chr16_75913984     HCab    T    C        0      0        2 
  16 chr16_75913984     HPrz    T    C        0      0        2 
  16 chr16_75913984     ZBoe    T    C        0      0        2 
  16 chr16_75913984     ZGre    T    C        0      0        2 
  16 chr16_75913984     ZHar    T    C        0      0        2 
  16 chr16_75913984   Sample    T    C        0      0        2 
  16 chr16_75915201     AAsi    C    A        0      0        2 
  16 chr16_75915201     AKia    C    A        0      0        2 
  16 chr16_75915201     AOna    C    A        0      0        2 
  16 chr16_75915201     ASom    C    A        0      0        2 
  16 chr16_75915201     HCab    C    A        0      0        2 
  16 chr16_75915201     HPrz    C    A      0.5      1        2 
  16 chr16_75915201     ZBoe    C    A        0      0        2 
  16 chr16_75915201     ZGre    C    A        0      0        2 
  16 chr16_75915201     ZHar    C    A        0      0        2 
  16 chr16_75915201   Sample    C    A        0      0        2 
  16 chr16_75918729     AAsi    A    G        0      0        2 
  16 chr16_75918729     AKia    A    G        0      0        2 
  16 chr16_75918729     AOna    A    G        0      0        2 
  16 chr16_75918729     ASom    A    G        0      0        2 
  16 chr16_75918729     HCab    A    G        1      2        2 
  16 chr16_75918729     HPrz    A    G        1      2        2 
  16 chr16_75918729     ZBoe    A    G        0      0        2 
  16 chr16_75918729     ZGre    A    G        0      0        2 
  16 chr16_75918729     ZHar    A    G        0      0        2 
  16 chr16_75918729   Sample    A    G        0      0        2 
  16 chr16_75921428     AAsi    C    T        0      0        2 
  16 chr16_75921428     AKia    C    T        0      0        2 
  16 chr16_75921428     AOna    C    T        0      0        2 
  16 chr16_75921428     ASom    C    T        0      0        2 
  16 chr16_75921428     HCab    C    T        0      0        2 
  16 chr16_75921428     HPrz    C    T        0      0        2 
  16 chr16_75921428     ZBoe    C    T      0.5      1        2 
  16 chr16_75921428     ZGre    C    T        0      0        2 
  16 chr16_75921428     ZHar    C    T        0      0        2 
  16 chr16_75921428   Sample    C    T        0      0        2 
  16 chr16_75921462     AAsi    A    G        0      0        2 
  16 chr16_75921462     AKia    A    G        0      0        2 
  16 chr16_75921462     AOna    A    G        0      0        2 
  16 chr16_75921462     ASom    A    G        0      0        2 
  16 chr16_75921462     HCab    A    G      0.5      1        2 
  16 chr16_75921462     HPrz    A    G        0      0        2 
  16 chr16_75921462     ZBoe    A    G        0      0        2 
  16 chr16_75921462     ZGre    A    G        0      0        2 
  16 chr16_75921462     ZHar    A    G        0      0        2 
  16 chr16_75921462   Sample    A    G        0      0        2 
  16 chr16_75922819     AAsi    A    G        0      0        2 
  16 chr16_75922819     AKia    A    G        0      0        2 
  16 chr16_75922819     AOna    A    G        0      0        2 
  16 chr16_75922819     ASom    A    G        0      0        2 
  16 chr16_75922819     HCab    A    G        1      2        2 
  16 chr16_75922819     HPrz    A    G        1      2        2 
  16 chr16_75922819     ZBoe    A    G        0      0        2 
  16 chr16_75922819     ZGre    A    G        0      0        2 
  16 chr16_75922819     ZHar    A    G        0      0        2 
  16 chr16_75922819   Sample    A    G        0      0        2 
  16 chr16_75925876     AAsi    T    C        0      0        2 
  16 chr16_75925876     AKia    T    C        0      0        2 
  16 chr16_75925876     AOna    T    C        0      0        2 
  16 chr16_75925876     ASom    T    C        1      2        2 
  16 chr16_75925876     HCab    T    C        0      0        2 
  16 chr16_75925876     HPrz    T    C        0      0        2 
  16 chr16_75925876     ZBoe    T    C        0      0        2 
  16 chr16_75925876     ZGre    T    C        0      0        2 
  16 chr16_75925876     ZHar    T    C        0      0        2 
  16 chr16_75925876   Sample    T    C        0      0        2 
  16 chr16_75937799     AAsi    G    A        0      0        2 
  16 chr16_75937799     AKia    G    A        0      0        2 
  16 chr16_75937799     AOna    G    A        0      0        2 
  16 chr16_75937799     ASom    G    A        0      0        2 
  16 chr16_75937799     HCab    G    A        0      0        2 
  16 chr16_75937799     HPrz    G    A        0      0        2 
  16 chr16_75937799     ZBoe    G    A        0      0        2 
  16 chr16_75937799     ZGre    G    A      0.5      1        2 
  16 chr16_75937799     ZHar    G    A        0      0        2 
  16 chr16_75937799   Sample    G    A        0      0        2 
  16 chr16_75940998     AAsi    C    T        1      2        2 
  16 chr16_75940998     AKia    C    T        0      0        2 
  16 chr16_75940998     AOna    C    T        0      0        2 
  16 chr16_75940998     ASom    C    T        1      2        2 
  16 chr16_75940998     HCab    C    T        0      0        2 
  16 chr16_75940998     HPrz    C    T        0      0        2 
  16 chr16_75940998     ZBoe    C    T        0      0        2 
  16 chr16_75940998     ZGre    C    T        0      0        2 
  16 chr16_75940998     ZHar    C    T        0      0        2 
  16 chr16_75940998   Sample    C    T        1      2        2 
  16 chr16_75941562     AAsi    A    G        0      0        2 
  16 chr16_75941562     AKia    A    G        0      0        2 
  16 chr16_75941562     AOna    A    G        0      0        2 
  16 chr16_75941562     ASom    A    G        0      0        2 
  16 chr16_75941562     HCab    A    G        0      0        2 
  16 chr16_75941562     HPrz    A    G        0      0        2 
  16 chr16_75941562     ZBoe    A    G        0      0        2 
  16 chr16_75941562     ZGre    A    G      0.5      1        2 
  16 chr16_75941562     ZHar    A    G        1      2        2 
  16 chr16_75941562   Sample    A    G        0      0        2 
  16 chr16_75943070     AAsi    T    C        0      0        2 
  16 chr16_75943070     AKia    T    C        1      2        2 
  16 chr16_75943070     AOna    T    C        0      0        2 
  16 chr16_75943070     ASom    T    C        0      0        2 
  16 chr16_75943070     HCab    T    C        0      0        2 
  16 chr16_75943070     HPrz    T    C        0      0        2 
  16 chr16_75943070     ZBoe    T    C        0      0        2 
  16 chr16_75943070     ZGre    T    C        0      0        2 
  16 chr16_75943070     ZHar    T    C        0      0        2 
  16 chr16_75943070   Sample    T    C        0      0        2 
  16 chr16_75943935     AAsi    T    C        0      0        2 
  16 chr16_75943935     AKia    T    C        0      0        2 
  16 chr16_75943935     AOna    T    C      0.5      1        2 
  16 chr16_75943935     ASom    T    C        0      0        2 
  16 chr16_75943935     HCab    T    C        0      0        2 
  16 chr16_75943935     HPrz    T    C        0      0        2 
  16 chr16_75943935     ZBoe    T    C        0      0        2 
  16 chr16_75943935     ZGre    T    C        0      0        2 
  16 chr16_75943935     ZHar    T    C        0      0        2 
  16 chr16_75943935   Sample    T    C        0      0        2 
  16 chr16_75944492     AAsi    T    A        0      0        2 
  16 chr16_75944492     AKia    T    A        0      0        2 
  16 chr16_75944492     AOna    T    A        0      0        2 
  16 chr16_75944492     ASom    T    A        0      0        2 
  16 chr16_75944492     HCab    T    A        1      2        2 
  16 chr16_75944492     HPrz    T    A        1      2        2 
  16 chr16_75944492     ZBoe    T    A        0      0        2 
  16 chr16_75944492     ZGre    T    A        0      0        2 
  16 chr16_75944492     ZHar    T    A        0      0        2 
  16 chr16_75944492   Sample    T    A        0      0        2 
  16 chr16_75956832     AAsi    A    G        0      0        2 
  16 chr16_75956832     AKia    A    G        0      0        2 
  16 chr16_75956832     AOna    A    G        0      0        2 
  16 chr16_75956832     ASom    A    G        0      0        2 
  16 chr16_75956832     HCab    A    G      0.5      1        2 
  16 chr16_75956832     HPrz    A    G        0      0        2 
  16 chr16_75956832     ZBoe    A    G        0      0        2 
  16 chr16_75956832     ZGre    A    G        0      0        2 
  16 chr16_75956832     ZHar    A    G        0      0        2 
  16 chr16_75956832   Sample    A    G        0      0        2 
  16 chr16_75960191     AAsi    C    T        0      0        2 
  16 chr16_75960191     AKia    C    T        0      0        2 
  16 chr16_75960191     AOna    C    T        0      0        2 
  16 chr16_75960191     ASom    C    T        0      0        2 
  16 chr16_75960191     HCab    C    T        0      0        2 
  16 chr16_75960191     HPrz    C    T        0      0        2 
  16 chr16_75960191     ZBoe    C    T        0      0        2 
  16 chr16_75960191     ZGre    C    T        0      0        2 
  16 chr16_75960191     ZHar    C    T        1      2        2 
  16 chr16_75960191   Sample    C    T        0      0        2 
  16 chr16_75960967     AAsi    C    G        0      0        2 
  16 chr16_75960967     AKia    C    G        0      0        2 
  16 chr16_75960967     AOna    C    G        0      0        2 
  16 chr16_75960967     ASom    C    G        0      0        2 
  16 chr16_75960967     HCab    C    G        0      0        2 
  16 chr16_75960967     HPrz    C    G        0      0        2 
  16 chr16_75960967     ZBoe    C    G        0      0        2 
  16 chr16_75960967     ZGre    C    G        1      2        2 
  16 chr16_75960967     ZHar    C    G        0      0        2 
  16 chr16_75960967   Sample    C    G        0      0        2 
  16 chr16_75962006     AAsi    G    A        0      0        2 
  16 chr16_75962006     AKia    G    A        0      0        2 
  16 chr16_75962006     AOna    G    A      0.5      1        2 
  16 chr16_75962006     ASom    G    A        0      0        2 
  16 chr16_75962006     HCab    G    A        0      0        2 
  16 chr16_75962006     HPrz    G    A        0      0        2 
  16 chr16_75962006     ZBoe    G    A        0      0        2 
  16 chr16_75962006     ZGre    G    A        0      0        2 
  16 chr16_75962006     ZHar    G    A        0      0        2 
  16 chr16_75962006   Sample    G    A        0      0        2 
  16 chr16_75965741     AAsi    A    G      0.5      1        2 
  16 chr16_75965741     AKia    A    G        0      0        2 
  16 chr16_75965741     AOna    A    G        0      0        2 
  16 chr16_75965741     ASom    A    G        0      0        2 
  16 chr16_75965741     HCab    A    G        0      0        2 
  16 chr16_75965741     HPrz    A    G        0      0        2 
  16 chr16_75965741     ZBoe    A    G        0      0        2 
  16 chr16_75965741     ZGre    A    G        0      0        2 
  16 chr16_75965741     ZHar    A    G        0      0        2 
  16 chr16_75965741   Sample    A    G        0      0        2 
  16 chr16_75966851     AAsi    C    T        0      0        2 
  16 chr16_75966851     AKia    C    T        0      0        2 
  16 chr16_75966851     AOna    C    T        0      0        2 
  16 chr16_75966851     ASom    C    T        0      0        2 
  16 chr16_75966851     HCab    C    T        0      0        2 
  16 chr16_75966851     HPrz    C    T        0      0        2 
  16 chr16_75966851     ZBoe    C    T        0      0        2 
  16 chr16_75966851     ZGre    C    T        1      2        2 
  16 chr16_75966851     ZHar    C    T        0      0        2 
  16 chr16_75966851   Sample    C    T        0      0        2 
  16 chr16_75967162     AAsi    T    G        1      2        2 
  16 chr16_75967162     AKia    T    G        1      2        2 
  16 chr16_75967162     AOna    T    G        1      2        2 
  16 chr16_75967162     ASom    T    G        1      2        2 
  16 chr16_75967162     HCab    T    G        0      0        2 
  16 chr16_75967162     HPrz    T    G        0      0        2 
  16 chr16_75967162     ZBoe    T    G        0      0        2 
  16 chr16_75967162     ZGre    T    G        0      0        2 
  16 chr16_75967162     ZHar    T    G        0      0        2 
  16 chr16_75967162   Sample    T    G        1      2        2 
  16 chr16_75967868     AAsi    C    G        0      0        2 
  16 chr16_75967868     AKia    C    G        0      0        2 
  16 chr16_75967868     AOna    C    G        0      0        2 
  16 chr16_75967868     ASom    C    G        0      0        2 
  16 chr16_75967868     HCab    C    G        0      0        2 
  16 chr16_75967868     HPrz    C    G        0      0        2 
  16 chr16_75967868     ZBoe    C    G        0      0        2 
  16 chr16_75967868     ZGre    C    G        1      2        2 
  16 chr16_75967868     ZHar    C    G        0      0        2 
  16 chr16_75967868   Sample    C    G        0      0        2 
  16 chr16_75974480     AAsi    T    C        0      0        2 
  16 chr16_75974480     AKia    T    C        0      0        2 
  16 chr16_75974480     AOna    T    C      0.5      1        2 
  16 chr16_75974480     ASom    T    C        0      0        2 
  16 chr16_75974480     HCab    T    C        0      0        2 
  16 chr16_75974480     HPrz    T    C        0      0        2 
  16 chr16_75974480     ZBoe    T    C        0      0        2 
  16 chr16_75974480     ZGre    T    C        0      0        2 
  16 chr16_75974480     ZHar    T    C        0      0        2 
  16 chr16_75974480   Sample    T    C        0      0        2 
  16 chr16_75975732     AAsi    G    A        0      0        2 
  16 chr16_75975732     AKia    G    A        0      0        2 
  16 chr16_75975732     AOna    G    A        0      0        2 
  16 chr16_75975732     ASom    G    A        0      0        2 
  16 chr16_75975732     HCab    G    A        0      0        2 
  16 chr16_75975732     HPrz    G    A        0      0        2 
  16 chr16_75975732     ZBoe    G    A        0      0        2 
  16 chr16_75975732     ZGre    G    A        0      0        2 
  16 chr16_75975732     ZHar    G    A      0.5      1        2 
  16 chr16_75975732   Sample    G    A        0      0        2 
  16 chr16_75980511     AAsi    T    A        0      0        2 
  16 chr16_75980511     AKia    T    A        0      0        2 
  16 chr16_75980511     AOna    T    A        0      0        2 
  16 chr16_75980511     ASom    T    A        0      0        2 
  16 chr16_75980511     HCab    T    A      0.5      1        2 
  16 chr16_75980511     HPrz    T    A        1      2        2 
  16 chr16_75980511     ZBoe    T    A        0      0        2 
  16 chr16_75980511     ZGre    T    A        0      0        2 
  16 chr16_75980511     ZHar    T    A        0      0        2 
  16 chr16_75980511   Sample    T    A        0      0        2 
  16 chr16_75993875     AAsi    A    G        0      0        2 
  16 chr16_75993875     AKia    A    G        0      0        2 
  16 chr16_75993875     AOna    A    G        0      0        2 
  16 chr16_75993875     ASom    A    G        0      0        2 
  16 chr16_75993875     HCab    A    G        1      2        2 
  16 chr16_75993875     HPrz    A    G        1      2        2 
  16 chr16_75993875     ZBoe    A    G        0      0        2 
  16 chr16_75993875     ZGre    A    G        0      0        2 
  16 chr16_75993875     ZHar    A    G        0      0        2 
  16 chr16_75993875   Sample    A    G        0      0        2 
  16 chr16_76001094     AAsi    C    G        0      0        2 
  16 chr16_76001094     AKia    C    G        0      0        2 
  16 chr16_76001094     AOna    C    G        0      0        2 
  16 chr16_76001094     ASom    C    G        0      0        2 
  16 chr16_76001094     HCab    C    G        0      0        2 
  16 chr16_76001094     HPrz    C    G        0      0        2 
  16 chr16_76001094     ZBoe    C    G      0.5      1        2 
  16 chr16_76001094     ZGre    C    G        0      0        2 
  16 chr16_76001094     ZHar    C    G        0      0        2 
  16 chr16_76001094   Sample    C    G        0      0        2 
  16 chr16_76006602     AAsi    A    T        0      0        2 
  16 chr16_76006602     AKia    A    T        0      0        2 
  16 chr16_76006602     AOna    A    T        0      0        2 
  16 chr16_76006602     ASom    A    T        0      0        2 
  16 chr16_76006602     HCab    A    T        1      2        2 
  16 chr16_76006602     HPrz    A    T      0.5      1        2 
  16 chr16_76006602     ZBoe    A    T        0      0        2 
  16 chr16_76006602     ZGre    A    T        0      0        2 
  16 chr16_76006602     ZHar    A    T        0      0        2 
  16 chr16_76006602   Sample    A    T        0      0        2 
  16 chr16_76007586     AAsi    C    T        0      0        2 
  16 chr16_76007586     AKia    C    T        0      0        2 
  16 chr16_76007586     AOna    C    T        0      0        2 
  16 chr16_76007586     ASom    C    T        0      0        2 
  16 chr16_76007586     HCab    C    T      0.5      1        2 
  16 chr16_76007586     HPrz    C    T        0      0        2 
  16 chr16_76007586     ZBoe    C    T        0      0        2 
  16 chr16_76007586     ZGre    C    T        0      0        2 
  16 chr16_76007586     ZHar    C    T        0      0        2 
  16 chr16_76007586   Sample    C    T        0      0        2 
  16 chr16_76017560     AAsi    T    C        1      2        2 
  16 chr16_76017560     AKia    T    C        0      0        2 
  16 chr16_76017560     AOna    T    C        0      0        2 
  16 chr16_76017560     ASom    T    C        1      2        2 
  16 chr16_76017560     HCab    T    C        0      0        2 
  16 chr16_76017560     HPrz    T    C        0      0        2 
  16 chr16_76017560     ZBoe    T    C        0      0        2 
  16 chr16_76017560     ZGre    T    C        0      0        2 
  16 chr16_76017560     ZHar    T    C        0      0        2 
  16 chr16_76017560   Sample    T    C        1      2        2 
  16 chr16_76017837     AAsi    T    C        0      0        2 
  16 chr16_76017837     AKia    T    C        0      0        2 
  16 chr16_76017837     AOna    T    C        0      0        2 
  16 chr16_76017837     ASom    T    C        0      0        2 
  16 chr16_76017837     HCab    T    C        0      0        2 
  16 chr16_76017837     HPrz    T    C        0      0        2 
  16 chr16_76017837     ZBoe    T    C        0      0        2 
  16 chr16_76017837     ZGre    T    C        0      0        2 
  16 chr16_76017837     ZHar    T    C        1      2        2 
  16 chr16_76017837   Sample    T    C        0      0        2 
  16 chr16_76018987     AAsi    A    G        0      0        2 
  16 chr16_76018987     AKia    A    G        0      0        2 
  16 chr16_76018987     AOna    A    G        0      0        2 
  16 chr16_76018987     ASom    A    G        1      2        2 
  16 chr16_76018987     HCab    A    G        0      0        2 
  16 chr16_76018987     HPrz    A    G        0      0        2 
  16 chr16_76018987     ZBoe    A    G        0      0        2 
  16 chr16_76018987     ZGre    A    G        0      0        2 
  16 chr16_76018987     ZHar    A    G        0      0        2 
  16 chr16_76018987   Sample    A    G        0      0        2 
  16 chr16_76023107     AAsi    A    G        0      0        2 
  16 chr16_76023107     AKia    A    G        0      0        2 
  16 chr16_76023107     AOna    A    G        0      0        2 
  16 chr16_76023107     ASom    A    G        0      0        2 
  16 chr16_76023107     HCab    A    G      0.5      1        2 
  16 chr16_76023107     HPrz    A    G        0      0        2 
  16 chr16_76023107     ZBoe    A    G        0      0        2 
  16 chr16_76023107     ZGre    A    G        0      0        2 
  16 chr16_76023107     ZHar    A    G        0      0        2 
  16 chr16_76023107   Sample    A    G        0      0        2 
  16 chr16_76026516     AAsi    A    G      0.5      1        2 
  16 chr16_76026516     AKia    A    G        0      0        2 
  16 chr16_76026516     AOna    A    G        0      0        2 
  16 chr16_76026516     ASom    A    G        0      0        2 
  16 chr16_76026516     HCab    A    G        0      0        2 
  16 chr16_76026516     HPrz    A    G        0      0        2 
  16 chr16_76026516     ZBoe    A    G        0      0        2 
  16 chr16_76026516     ZGre    A    G        0      0        2 
  16 chr16_76026516     ZHar    A    G        0      0        2 
  16 chr16_76026516   Sample    A    G        0      0        2 
  16 chr16_76029016     AAsi    C    A        0      0        2 
  16 chr16_76029016     AKia    C    A        1      2        2 
  16 chr16_76029016     AOna    C    A        1      2        2 
  16 chr16_76029016     ASom    C    A        0      0        2 
  16 chr16_76029016     HCab    C    A        0      0        2 
  16 chr16_76029016     HPrz    C    A        0      0        2 
  16 chr16_76029016     ZBoe    C    A        0      0        2 
  16 chr16_76029016     ZGre    C    A        0      0        2 
  16 chr16_76029016     ZHar    C    A        0      0        2 
  16 chr16_76029016   Sample    C    A        0      0        2 
  16 chr16_76042311     AAsi    A    G        0      0        2 
  16 chr16_76042311     AKia    A    G        0      0        2 
  16 chr16_76042311     AOna    A    G        0      0        2 
  16 chr16_76042311     ASom    A    G        0      0        2 
  16 chr16_76042311     HCab    A    G        1      2        2 
  16 chr16_76042311     HPrz    A    G        1      2        2 
  16 chr16_76042311     ZBoe    A    G        0      0        2 
  16 chr16_76042311     ZGre    A    G        0      0        2 
  16 chr16_76042311     ZHar    A    G        0      0        2 
  16 chr16_76042311   Sample    A    G        0      0        2 
  16 chr16_76046777     AAsi    T    C        0      0        2 
  16 chr16_76046777     AKia    T    C        0      0        2 
  16 chr16_76046777     AOna    T    C        0      0        2 
  16 chr16_76046777     ASom    T    C        0      0        2 
  16 chr16_76046777     HCab    T    C      0.5      1        2 
  16 chr16_76046777     HPrz    T    C        0      0        2 
  16 chr16_76046777     ZBoe    T    C        0      0        2 
  16 chr16_76046777     ZGre    T    C        0      0        2 
  16 chr16_76046777     ZHar    T    C        0      0        2 
  16 chr16_76046777   Sample    T    C        0      0        2 
  16 chr16_76048959     AAsi    C    A        0      0        2 
  16 chr16_76048959     AKia    C    A        0      0        2 
  16 chr16_76048959     AOna    C    A        0      0        2 
  16 chr16_76048959     ASom    C    A        0      0        2 
  16 chr16_76048959     HCab    C    A        0      0        2 
  16 chr16_76048959     HPrz    C    A        0      0        2 
  16 chr16_76048959     ZBoe    C    A        0      0        2 
  16 chr16_76048959     ZGre    C    A      0.5      1        2 
  16 chr16_76048959     ZHar    C    A        0      0        2 
  16 chr16_76048959   Sample    C    A        0      0        2 
  16 chr16_76059730     AAsi    G    T        0      0        2 
  16 chr16_76059730     AKia    G    T        0      0        2 
  16 chr16_76059730     AOna    G    T        1      2        2 
  16 chr16_76059730     ASom    G    T        0      0        2 
  16 chr16_76059730     HCab    G    T        0      0        2 
  16 chr16_76059730     HPrz    G    T        0      0        2 
  16 chr16_76059730     ZBoe    G    T        0      0        2 
  16 chr16_76059730     ZGre    G    T        0      0        2 
  16 chr16_76059730     ZHar    G    T        0      0        2 
  16 chr16_76059730   Sample    G    T        0      0        2 
  16 chr16_76070630     AAsi    C    A        0      0        2 
  16 chr16_76070630     AKia    C    A        0      0        2 
  16 chr16_76070630     AOna    C    A        0      0        2 
  16 chr16_76070630     ASom    C    A        1      2        2 
  16 chr16_76070630     HCab    C    A        0      0        2 
  16 chr16_76070630     HPrz    C    A        0      0        2 
  16 chr16_76070630     ZBoe    C    A        0      0        2 
  16 chr16_76070630     ZGre    C    A        0      0        2 
  16 chr16_76070630     ZHar    C    A        0      0        2 
  16 chr16_76070630   Sample    C    A        0      0        2 
  16 chr16_76077595     AAsi    G    A        0      0        2 
  16 chr16_76077595     AKia    G    A        0      0        2 
  16 chr16_76077595     AOna    G    A        0      0        2 
  16 chr16_76077595     ASom    G    A        0      0        2 
  16 chr16_76077595     HCab    G    A        0      0        2 
  16 chr16_76077595     HPrz    G    A        0      0        2 
  16 chr16_76077595     ZBoe    G    A      0.5      1        2 
  16 chr16_76077595     ZGre    G    A        0      0        2 
  16 chr16_76077595     ZHar    G    A        0      0        2 
  16 chr16_76077595   Sample    G    A        0      0        2 
  16 chr16_76080745     AAsi    A    G        0      0        2 
  16 chr16_76080745     AKia    A    G        0      0        2 
  16 chr16_76080745     AOna    A    G        0      0        2 
  16 chr16_76080745     ASom    A    G        0      0        2 
  16 chr16_76080745     HCab    A    G      0.5      1        2 
  16 chr16_76080745     HPrz    A    G        1      2        2 
  16 chr16_76080745     ZBoe    A    G        0      0        2 
  16 chr16_76080745     ZGre    A    G        0      0        2 
  16 chr16_76080745     ZHar    A    G        0      0        2 
  16 chr16_76080745   Sample    A    G        0      0        2 
  16 chr16_76094539     AAsi    T    C        0      0        2 
  16 chr16_76094539     AKia    T    C        0      0        2 
  16 chr16_76094539     AOna    T    C        0      0        2 
  16 chr16_76094539     ASom    T    C        0      0        2 
  16 chr16_76094539     HCab    T    C      0.5      1        2 
  16 chr16_76094539     HPrz    T    C        1      2        2 
  16 chr16_76094539     ZBoe    T    C        0      0        2 
  16 chr16_76094539     ZGre    T    C        0      0        2 
  16 chr16_76094539     ZHar    T    C        0      0        2 
  16 chr16_76094539   Sample    T    C        0      0        2 
  16 chr16_76098175     AAsi    A    G        0      0        2 
  16 chr16_76098175     AKia    A    G        0      0        2 
  16 chr16_76098175     AOna    A    G        0      0        2 
  16 chr16_76098175     ASom    A    G        0      0        2 
  16 chr16_76098175     HCab    A    G        0      0        2 
  16 chr16_76098175     HPrz    A    G      0.5      1        2 
  16 chr16_76098175     ZBoe    A    G        0      0        2 
  16 chr16_76098175     ZGre    A    G        0      0        2 
  16 chr16_76098175     ZHar    A    G        0      0        2 
  16 chr16_76098175   Sample    A    G        0      0        2 
  16 chr16_76098886     AAsi    A    G        0      0        2 
  16 chr16_76098886     AKia    A    G        0      0        2 
  16 chr16_76098886     AOna    A    G        0      0        2 
  16 chr16_76098886     ASom    A    G        0      0        2 
  16 chr16_76098886     HCab    A    G        0      0        2 
  16 chr16_76098886     HPrz    A    G        0      0        2 
  16 chr16_76098886     ZBoe    A    G      0.5      1        2 
  16 chr16_76098886     ZGre    A    G        0      0        2 
  16 chr16_76098886     ZHar    A    G        0      0        2 
  16 chr16_76098886   Sample    A    G        0      0        2 
  16 chr16_76103496     AAsi    C    T        0      0        2 
  16 chr16_76103496     AKia    C    T        0      0        2 
  16 chr16_76103496     AOna    C    T        0      0        2 
  16 chr16_76103496     ASom    C    T        0      0        2 
  16 chr16_76103496     HCab    C    T        1      2        2 
  16 chr16_76103496     HPrz    C    T        1      2        2 
  16 chr16_76103496     ZBoe    C    T        0      0        2 
  16 chr16_76103496     ZGre    C    T        0      0        2 
  16 chr16_76103496     ZHar    C    T        0      0        2 
  16 chr16_76103496   Sample    C    T        0      0        2 
  16 chr16_76104776     AAsi    C    T        0      0        2 
  16 chr16_76104776     AKia    C    T        0      0        2 
  16 chr16_76104776     AOna    C    T        0      0        2 
  16 chr16_76104776     ASom    C    T        0      0        2 
  16 chr16_76104776     HCab    C    T        0      0        2 
  16 chr16_76104776     HPrz    C    T        0      0        2 
  16 chr16_76104776     ZBoe    C    T        0      0        2 
  16 chr16_76104776     ZGre    C    T        0      0        2 
  16 chr16_76104776     ZHar    C    T        1      2        2 
  16 chr16_76104776   Sample    C    T        0      0        2 
  16 chr16_76119392     AAsi    T    C        0      0        2 
  16 chr16_76119392     AKia    T    C        0      0        2 
  16 chr16_76119392     AOna    T    C        0      0        2 
  16 chr16_76119392     ASom    T    C        0      0        2 
  16 chr16_76119392     HCab    T    C        1      2        2 
  16 chr16_76119392     HPrz    T    C        1      2        2 
  16 chr16_76119392     ZBoe    T    C        0      0        2 
  16 chr16_76119392     ZGre    T    C        0      0        2 
  16 chr16_76119392     ZHar    T    C        0      0        2 
  16 chr16_76119392   Sample    T    C        0      0        2 
  16 chr16_76121797     AAsi    A    G        0      0        2 
  16 chr16_76121797     AKia    A    G      0.5      1        2 
  16 chr16_76121797     AOna    A    G        0      0        2 
  16 chr16_76121797     ASom    A    G        0      0        2 
  16 chr16_76121797     HCab    A    G        0      0        2 
  16 chr16_76121797     HPrz    A    G        0      0        2 
  16 chr16_76121797     ZBoe    A    G        0      0        2 
  16 chr16_76121797     ZGre    A    G        0      0        2 
  16 chr16_76121797     ZHar    A    G        0      0        2 
  16 chr16_76121797   Sample    A    G        0      0        2 
  16 chr16_76129806     AAsi    T    A        0      0        2 
  16 chr16_76129806     AKia    T    A        0      0        2 
  16 chr16_76129806     AOna    T    A        0      0        2 
  16 chr16_76129806     ASom    T    A        0      0        2 
  16 chr16_76129806     HCab    T    A        1      2        2 
  16 chr16_76129806     HPrz    T    A        1      2        2 
  16 chr16_76129806     ZBoe    T    A        0      0        2 
  16 chr16_76129806     ZGre    T    A        0      0        2 
  16 chr16_76129806     ZHar    T    A        0      0        2 
  16 chr16_76129806   Sample    T    A        0      0        2 
  16 chr16_76134760     AAsi    T    A        0      0        2 
  16 chr16_76134760     AKia    T    A        0      0        2 
  16 chr16_76134760     AOna    T    A        0      0        2 
  16 chr16_76134760     ASom    T    A        0      0        2 
  16 chr16_76134760     HCab    T    A        0      0        2 
  16 chr16_76134760     HPrz    T    A        0      0        2 
  16 chr16_76134760     ZBoe    T    A        0      0        2 
  16 chr16_76134760     ZGre    T    A        0      0        2 
  16 chr16_76134760     ZHar    T    A        1      2        2 
  16 chr16_76134760   Sample    T    A        0      0        2 
  16 chr16_76144143     AAsi    C    T        0      0        2 
  16 chr16_76144143     AKia    C    T        0      0        2 
  16 chr16_76144143     AOna    C    T        0      0        2 
  16 chr16_76144143     ASom    C    T        0      0        2 
  16 chr16_76144143     HCab    C    T        1      2        2 
  16 chr16_76144143     HPrz    C    T        1      2        2 
  16 chr16_76144143     ZBoe    C    T        0      0        2 
  16 chr16_76144143     ZGre    C    T        0      0        2 
  16 chr16_76144143     ZHar    C    T        0      0        2 
  16 chr16_76144143   Sample    C    T        0      0        2 
  16 chr16_76147518     AAsi    A    G        0      0        2 
  16 chr16_76147518     AKia    A    G        0      0        2 
  16 chr16_76147518     AOna    A    G        0      0        2 
  16 chr16_76147518     ASom    A    G        0      0        2 
  16 chr16_76147518     HCab    A    G        1      2        2 
  16 chr16_76147518     HPrz    A    G        1      2        2 
  16 chr16_76147518     ZBoe    A    G        0      0        2 
  16 chr16_76147518     ZGre    A    G        0      0        2 
  16 chr16_76147518     ZHar    A    G        0      0        2 
  16 chr16_76147518   Sample    A    G        0      0        2 
  16 chr16_76148041     AAsi    A    G        0      0        2 
  16 chr16_76148041     AKia    A    G        1      2        2 
  16 chr16_76148041     AOna    A    G        0      0        2 
  16 chr16_76148041     ASom    A    G        0      0        2 
  16 chr16_76148041     HCab    A    G        0      0        2 
  16 chr16_76148041     HPrz    A    G      0.5      1        2 
  16 chr16_76148041     ZBoe    A    G        0      0        2 
  16 chr16_76148041     ZGre    A    G        1      2        2 
  16 chr16_76148041     ZHar    A    G        0      0        2 
  16 chr16_76148041   Sample    A    G        0      0        2 
  16 chr16_76156632     AAsi    T    A        0      0        2 
  16 chr16_76156632     AKia    T    A        0      0        2 
  16 chr16_76156632     AOna    T    A        0      0        2 
  16 chr16_76156632     ASom    T    A        0      0        2 
  16 chr16_76156632     HCab    T    A        0      0        2 
  16 chr16_76156632     HPrz    T    A        0      0        2 
  16 chr16_76156632     ZBoe    T    A      0.5      1        2 
  16 chr16_76156632     ZGre    T    A        0      0        2 
  16 chr16_76156632     ZHar    T    A        0      0        2 
  16 chr16_76156632   Sample    T    A        0      0        2 
  16 chr16_76174305     AAsi    G    A        0      0        2 
  16 chr16_76174305     AKia    G    A        1      2        2 
  16 chr16_76174305     AOna    G    A        0      0        2 
  16 chr16_76174305     ASom    G    A        0      0        2 
  16 chr16_76174305     HCab    G    A        0      0        2 
  16 chr16_76174305     HPrz    G    A        0      0        2 
  16 chr16_76174305     ZBoe    G    A        0      0        2 
  16 chr16_76174305     ZGre    G    A        0      0        2 
  16 chr16_76174305     ZHar    G    A        0      0        2 
  16 chr16_76174305   Sample    G    A        0      0        2 
  16 chr16_76174822     AAsi    C    T        0      0        2 
  16 chr16_76174822     AKia    C    T        0      0        2 
  16 chr16_76174822     AOna    C    T        0      0        2 
  16 chr16_76174822     ASom    C    T        0      0        2 
  16 chr16_76174822     HCab    C    T        0      0        2 
  16 chr16_76174822     HPrz    C    T        0      0        2 
  16 chr16_76174822     ZBoe    C    T      0.5      1        2 
  16 chr16_76174822     ZGre    C    T        0      0        2 
  16 chr16_76174822     ZHar    C    T        0      0        2 
  16 chr16_76174822   Sample    C    T        0      0        2 
  16 chr16_76174884     AAsi    G    A        1      2        2 
  16 chr16_76174884     AKia    G    A        0      0        2 
  16 chr16_76174884     AOna    G    A        0      0        2 
  16 chr16_76174884     ASom    G    A        1      2        2 
  16 chr16_76174884     HCab    G    A        0      0        2 
  16 chr16_76174884     HPrz    G    A        0      0        2 
  16 chr16_76174884     ZBoe    G    A        0      0        2 
  16 chr16_76174884     ZGre    G    A        0      0        2 
  16 chr16_76174884     ZHar    G    A        0      0        2 
  16 chr16_76174884   Sample    G    A        1      2        2 
  16 chr16_76179390     AAsi    T    C        0      0        2 
  16 chr16_76179390     AKia    T    C        0      0        2 
  16 chr16_76179390     AOna    T    C        0      0        2 
  16 chr16_76179390     ASom    T    C        0      0        2 
  16 chr16_76179390     HCab    T    C        0      0        2 
  16 chr16_76179390     HPrz    T    C        0      0        2 
  16 chr16_76179390     ZBoe    T    C        0      0        2 
  16 chr16_76179390     ZGre    T    C        1      2        2 
  16 chr16_76179390     ZHar    T    C        0      0        2 
  16 chr16_76179390   Sample    T    C        0      0        2 
  16 chr16_76181973     AAsi    T    G        0      0        2 
  16 chr16_76181973     AKia    T    G        0      0        2 
  16 chr16_76181973     AOna    T    G        0      0        2 
  16 chr16_76181973     ASom    T    G        0      0        2 
  16 chr16_76181973     HCab    T    G        1      2        2 
  16 chr16_76181973     HPrz    T    G        1      2        2 
  16 chr16_76181973     ZBoe    T    G        0      0        2 
  16 chr16_76181973     ZGre    T    G        0      0        2 
  16 chr16_76181973     ZHar    T    G        0      0        2 
  16 chr16_76181973   Sample    T    G        0      0        2 
  16 chr16_76182953     AAsi    A    G        0      0        2 
  16 chr16_76182953     AKia    A    G        0      0        2 
  16 chr16_76182953     AOna    A    G        0      0        2 
  16 chr16_76182953     ASom    A    G        0      0        2 
  16 chr16_76182953     HCab    A    G        1      2        2 
  16 chr16_76182953     HPrz    A    G        1      2        2 
  16 chr16_76182953     ZBoe    A    G        0      0        2 
  16 chr16_76182953     ZGre    A    G        0      0        2 
  16 chr16_76182953     ZHar    A    G        0      0        2 
  16 chr16_76182953   Sample    A    G        0      0        2 
  16 chr16_76184752     AAsi    G    A        0      0        2 
  16 chr16_76184752     AKia    G    A        0      0        2 
  16 chr16_76184752     AOna    G    A        0      0        2 
  16 chr16_76184752     ASom    G    A        0      0        2 
  16 chr16_76184752     HCab    G    A        0      0        2 
  16 chr16_76184752     HPrz    G    A        0      0        2 
  16 chr16_76184752     ZBoe    G    A        0      0        2 
  16 chr16_76184752     ZGre    G    A        0      0        2 
  16 chr16_76184752     ZHar    G    A      0.5      1        2 
  16 chr16_76184752   Sample    G    A        0      0        2 
  16 chr16_76186487     AAsi    A    G        0      0        2 
  16 chr16_76186487     AKia    A    G        0      0        2 
  16 chr16_76186487     AOna    A    G        0      0        2 
  16 chr16_76186487     ASom    A    G        0      0        2 
  16 chr16_76186487     HCab    A    G        0      0        2 
  16 chr16_76186487     HPrz    A    G      0.5      1        2 
  16 chr16_76186487     ZBoe    A    G        0      0        2 
  16 chr16_76186487     ZGre    A    G        0      0        2 
  16 chr16_76186487     ZHar    A    G        0      0        2 
  16 chr16_76186487   Sample    A    G        0      0        2 
  16 chr16_76192931     AAsi    G    A        0      0        2 
  16 chr16_76192931     AKia    G    A        0      0        2 
  16 chr16_76192931     AOna    G    A        0      0        2 
  16 chr16_76192931     ASom    G    A        0      0        2 
  16 chr16_76192931     HCab    G    A        1      2        2 
  16 chr16_76192931     HPrz    G    A        1      2        2 
  16 chr16_76192931     ZBoe    G    A        0      0        2 
  16 chr16_76192931     ZGre    G    A        0      0        2 
  16 chr16_76192931     ZHar    G    A        0      0        2 
  16 chr16_76192931   Sample    G    A        0      0        2 
  16 chr16_76200558     AAsi    T    C        0      0        2 
  16 chr16_76200558     AKia    T    C        0      0        2 
  16 chr16_76200558     AOna    T    C        0      0        2 
  16 chr16_76200558     ASom    T    C        0      0        2 
  16 chr16_76200558     HCab    T    C        1      2        2 
  16 chr16_76200558     HPrz    T    C        1      2        2 
  16 chr16_76200558     ZBoe    T    C        0      0        2 
  16 chr16_76200558     ZGre    T    C        0      0        2 
  16 chr16_76200558     ZHar    T    C        0      0        2 
  16 chr16_76200558   Sample    T    C        0      0        2 
  16 chr16_76202212     AAsi    G    A        0      0        2 
  16 chr16_76202212     AKia    G    A        0      0        2 
  16 chr16_76202212     AOna    G    A        0      0        2 
  16 chr16_76202212     ASom    G    A        0      0        2 
  16 chr16_76202212     HCab    G    A        0      0        2 
  16 chr16_76202212     HPrz    G    A        0      0        2 
  16 chr16_76202212     ZBoe    G    A      0.5      1        2 
  16 chr16_76202212     ZGre    G    A        0      0        2 
  16 chr16_76202212     ZHar    G    A        0      0        2 
  16 chr16_76202212   Sample    G    A        0      0        2 
  16 chr16_76209568     AAsi    C    T        0      0        2 
  16 chr16_76209568     AKia    C    T        1      2        2 
  16 chr16_76209568     AOna    C    T        1      2        2 
  16 chr16_76209568     ASom    C    T        0      0        2 
  16 chr16_76209568     HCab    C    T        0      0        2 
  16 chr16_76209568     HPrz    C    T        0      0        2 
  16 chr16_76209568     ZBoe    C    T        0      0        2 
  16 chr16_76209568     ZGre    C    T        0      0        2 
  16 chr16_76209568     ZHar    C    T        0      0        2 
  16 chr16_76209568   Sample    C    T        0      0        2 
  16 chr16_76221318     AAsi    A    G        1      2        2 
  16 chr16_76221318     AKia    A    G        0      0        2 
  16 chr16_76221318     AOna    A    G        0      0        2 
  16 chr16_76221318     ASom    A    G        1      2        2 
  16 chr16_76221318     HCab    A    G        0      0        2 
  16 chr16_76221318     HPrz    A    G        0      0        2 
  16 chr16_76221318     ZBoe    A    G        0      0        2 
  16 chr16_76221318     ZGre    A    G        0      0        2 
  16 chr16_76221318     ZHar    A    G        0      0        2 
  16 chr16_76221318   Sample    A    G        1      2        2 
  16 chr16_76229150     AAsi    T    C        0      0        2 
  16 chr16_76229150     AKia    T    C        1      2        2 
  16 chr16_76229150     AOna    T    C        0      0        2 
  16 chr16_76229150     ASom    T    C        0      0        2 
  16 chr16_76229150     HCab    T    C        0      0        2 
  16 chr16_76229150     HPrz    T    C        0      0        2 
  16 chr16_76229150     ZBoe    T    C        0      0        2 
  16 chr16_76229150     ZGre    T    C        0      0        2 
  16 chr16_76229150     ZHar    T    C        0      0        2 
  16 chr16_76229150   Sample    T    C        0      0        2 
  16 chr16_76233385     AAsi    G    A        0      0        2 
  16 chr16_76233385     AKia    G    A        0      0        2 
  16 chr16_76233385     AOna    G    A        0      0        2 
  16 chr16_76233385     ASom    G    A        0      0        2 
  16 chr16_76233385     HCab    G    A        0      0        2 
  16 chr16_76233385     HPrz    G    A        0      0        2 
  16 chr16_76233385     ZBoe    G    A        1      2        2 
  16 chr16_76233385     ZGre    G    A        0      0        2 
  16 chr16_76233385     ZHar    G    A        0      0        2 
  16 chr16_76233385   Sample    G    A        0      0        2 
  16 chr16_76233415     AAsi    G    A        0      0        2 
  16 chr16_76233415     AKia    G    A        0      0        2 
  16 chr16_76233415     AOna    G    A        0      0        2 
  16 chr16_76233415     ASom    G    A        0      0        2 
  16 chr16_76233415     HCab    G    A      0.5      1        2 
  16 chr16_76233415     HPrz    G    A        0      0        2 
  16 chr16_76233415     ZBoe    G    A        0      0        2 
  16 chr16_76233415     ZGre    G    A        0      0        2 
  16 chr16_76233415     ZHar    G    A        0      0        2 
  16 chr16_76233415   Sample    G    A        0      0        2 
  16 chr16_76236307     AAsi    C    A        0      0        2 
  16 chr16_76236307     AKia    C    A        0      0        2 
  16 chr16_76236307     AOna    C    A        0      0        2 
  16 chr16_76236307     ASom    C    A        0      0        2 
  16 chr16_76236307     HCab    C    A        1      2        2 
  16 chr16_76236307     HPrz    C    A        1      2        2 
  16 chr16_76236307     ZBoe    C    A        0      0        2 
  16 chr16_76236307     ZGre    C    A        0      0        2 
  16 chr16_76236307     ZHar    C    A        0      0        2 
  16 chr16_76236307   Sample    C    A        0      0        2 
  16 chr16_76239490     AAsi    A    G        0      0        2 
  16 chr16_76239490     AKia    A    G        0      0        2 
  16 chr16_76239490     AOna    A    G        0      0        2 
  16 chr16_76239490     ASom    A    G        0      0        2 
  16 chr16_76239490     HCab    A    G        1      2        2 
  16 chr16_76239490     HPrz    A    G        1      2        2 
  16 chr16_76239490     ZBoe    A    G        0      0        2 
  16 chr16_76239490     ZGre    A    G        0      0        2 
  16 chr16_76239490     ZHar    A    G        0      0        2 
  16 chr16_76239490   Sample    A    G        0      0        2 
  16 chr16_76239803     AAsi    T    C        0      0        2 
  16 chr16_76239803     AKia    T    C        0      0        2 
  16 chr16_76239803     AOna    T    C        0      0        2 
  16 chr16_76239803     ASom    T    C        0      0        2 
  16 chr16_76239803     HCab    T    C        1      2        2 
  16 chr16_76239803     HPrz    T    C        1      2        2 
  16 chr16_76239803     ZBoe    T    C        0      0        2 
  16 chr16_76239803     ZGre    T    C        0      0        2 
  16 chr16_76239803     ZHar    T    C        0      0        2 
  16 chr16_76239803   Sample    T    C        0      0        2 
  16 chr16_76243039     AAsi    C    T        0      0        2 
  16 chr16_76243039     AKia    C    T        0      0        2 
  16 chr16_76243039     AOna    C    T        0      0        2 
  16 chr16_76243039     ASom    C    T        0      0        2 
  16 chr16_76243039     HCab    C    T        0      0        2 
  16 chr16_76243039     HPrz    C    T        0      0        2 
  16 chr16_76243039     ZBoe    C    T        0      0        2 
  16 chr16_76243039     ZGre    C    T        0      0        2 
  16 chr16_76243039     ZHar    C    T        1      2        2 
  16 chr16_76243039   Sample    C    T        0      0        2 
  16 chr16_76249984     AAsi    T    C        0      0        2 
  16 chr16_76249984     AKia    T    C        0      0        2 
  16 chr16_76249984     AOna    T    C        0      0        2 
  16 chr16_76249984     ASom    T    C        0      0        2 
  16 chr16_76249984     HCab    T    C        0      0        2 
  16 chr16_76249984     HPrz    T    C        0      0        2 
  16 chr16_76249984     ZBoe    T    C      0.5      1        2 
  16 chr16_76249984     ZGre    T    C        1      2        2 
  16 chr16_76249984     ZHar    T    C        0      0        2 
  16 chr16_76249984   Sample    T    C        0      0        2 
  16 chr16_76253514     AAsi    C    G        0      0        2 
  16 chr16_76253514     AKia    C    G        0      0        2 
  16 chr16_76253514     AOna    C    G        1      2        2 
  16 chr16_76253514     ASom    C    G        0      0        2 
  16 chr16_76253514     HCab    C    G        0      0        2 
  16 chr16_76253514     HPrz    C    G        0      0        2 
  16 chr16_76253514     ZBoe    C    G        0      0        2 
  16 chr16_76253514     ZGre    C    G        0      0        2 
  16 chr16_76253514     ZHar    C    G        0      0        2 
  16 chr16_76253514   Sample    C    G        0      0        2 
  16 chr16_76260894     AAsi    T    C        0      0        2 
  16 chr16_76260894     AKia    T    C        0      0        2 
  16 chr16_76260894     AOna    T    C        0      0        2 
  16 chr16_76260894     ASom    T    C        0      0        2 
  16 chr16_76260894     HCab    T    C        0      0        2 
  16 chr16_76260894     HPrz    T    C        0      0        2 
  16 chr16_76260894     ZBoe    T    C        0      0        2 
  16 chr16_76260894     ZGre    T    C        0      0        2 
  16 chr16_76260894     ZHar    T    C        1      2        2 
  16 chr16_76260894   Sample    T    C        0      0        2 
  16 chr16_76265488     AAsi    C    G        0      0        2 
  16 chr16_76265488     AKia    C    G        0      0        2 
  16 chr16_76265488     AOna    C    G        1      2        2 
  16 chr16_76265488     ASom    C    G        0      0        2 
  16 chr16_76265488     HCab    C    G        0      0        2 
  16 chr16_76265488     HPrz    C    G        0      0        2 
  16 chr16_76265488     ZBoe    C    G        0      0        2 
  16 chr16_76265488     ZGre    C    G        0      0        2 
  16 chr16_76265488     ZHar    C    G        0      0        2 
  16 chr16_76265488   Sample    C    G        0      0        2 
  16 chr16_76271964     AAsi    T    A        0      0        2 
  16 chr16_76271964     AKia    T    A        0      0        2 
  16 chr16_76271964     AOna    T    A        0      0        2 
  16 chr16_76271964     ASom    T    A        0      0        2 
  16 chr16_76271964     HCab    T    A        1      2        2 
  16 chr16_76271964     HPrz    T    A        1      2        2 
  16 chr16_76271964     ZBoe    T    A        0      0        2 
  16 chr16_76271964     ZGre    T    A        0      0        2 
  16 chr16_76271964     ZHar    T    A        0      0        2 
  16 chr16_76271964   Sample    T    A        0      0        2 
  16 chr16_76279028     AAsi    C    A        0      0        2 
  16 chr16_76279028     AKia    C    A        1      2        2 
  16 chr16_76279028     AOna    C    A        1      2        2 
  16 chr16_76279028     ASom    C    A        0      0        2 
  16 chr16_76279028     HCab    C    A        0      0        2 
  16 chr16_76279028     HPrz    C    A        0      0        2 
  16 chr16_76279028     ZBoe    C    A        0      0        2 
  16 chr16_76279028     ZGre    C    A        0      0        2 
  16 chr16_76279028     ZHar    C    A        0      0        2 
  16 chr16_76279028   Sample    C    A        0      0        2 
  16 chr16_76286933     AAsi    G    C        0      0        2 
  16 chr16_76286933     AKia    G    C        0      0        2 
  16 chr16_76286933     AOna    G    C        0      0        2 
  16 chr16_76286933     ASom    G    C        0      0        2 
  16 chr16_76286933     HCab    G    C        0      0        2 
  16 chr16_76286933     HPrz    G    C      0.5      1        2 
  16 chr16_76286933     ZBoe    G    C        0      0        2 
  16 chr16_76286933     ZGre    G    C        0      0        2 
  16 chr16_76286933     ZHar    G    C        0      0        2 
  16 chr16_76286933   Sample    G    C        0      0        2 
  16 chr16_76305295     AAsi    G    T        0      0        2 
  16 chr16_76305295     AKia    G    T        0      0        2 
  16 chr16_76305295     AOna    G    T        0      0        2 
  16 chr16_76305295     ASom    G    T        0      0        2 
  16 chr16_76305295     HCab    G    T        0      0        2 
  16 chr16_76305295     HPrz    G    T        0      0        2 
  16 chr16_76305295     ZBoe    G    T        0      0        2 
  16 chr16_76305295     ZGre    G    T        1      2        2 
  16 chr16_76305295     ZHar    G    T        0      0        2 
  16 chr16_76305295   Sample    G    T        0      0        2 
  16 chr16_76308344     AAsi    C    G        0      0        2 
  16 chr16_76308344     AKia    C    G        0      0        2 
  16 chr16_76308344     AOna    C    G        0      0        2 
  16 chr16_76308344     ASom    C    G        0      0        2 
  16 chr16_76308344     HCab    C    G        1      2        2 
  16 chr16_76308344     HPrz    C    G        1      2        2 
  16 chr16_76308344     ZBoe    C    G        0      0        2 
  16 chr16_76308344     ZGre    C    G        0      0        2 
  16 chr16_76308344     ZHar    C    G        0      0        2 
  16 chr16_76308344   Sample    C    G        0      0        2 
  16 chr16_76330126     AAsi    A    C        0      0        2 
  16 chr16_76330126     AKia    A    C        1      2        2 
  16 chr16_76330126     AOna    A    C        0      0        2 
  16 chr16_76330126     ASom    A    C        0      0        2 
  16 chr16_76330126     HCab    A    C        0      0        2 
  16 chr16_76330126     HPrz    A    C        0      0        2 
  16 chr16_76330126     ZBoe    A    C        0      0        2 
  16 chr16_76330126     ZGre    A    C        0      0        2 
  16 chr16_76330126     ZHar    A    C        0      0        2 
  16 chr16_76330126   Sample    A    C        0      0        2 
  16 chr16_76331532     AAsi    C    T        0      0        2 
  16 chr16_76331532     AKia    C    T        0      0        2 
  16 chr16_76331532     AOna    C    T        1      2        2 
  16 chr16_76331532     ASom    C    T        0      0        2 
  16 chr16_76331532     HCab    C    T        0      0        2 
```
