## Supplementary File 3. Zonkey (Schubert et al. 2017) report for donkey specimen Ancient3. for "No genetic evidence yet for hinnies at Mazongshan (400-160 BCE), northwestern China": incl_ts.frq.strat (part 215 of 323)

```
  16 chr16_76331532     HPrz    C    T        0      0        2 
  16 chr16_76331532     ZBoe    C    T        0      0        2 
  16 chr16_76331532     ZGre    C    T        0      0        2 
  16 chr16_76331532     ZHar    C    T        0      0        2 
  16 chr16_76331532   Sample    C    T        0      0        2 
  16 chr16_76333117     AAsi    G    A        0      0        2 
  16 chr16_76333117     AKia    G    A        1      2        2 
  16 chr16_76333117     AOna    G    A        0      0        2 
  16 chr16_76333117     ASom    G    A        0      0        2 
  16 chr16_76333117     HCab    G    A        0      0        2 
  16 chr16_76333117     HPrz    G    A        0      0        2 
  16 chr16_76333117     ZBoe    G    A        0      0        2 
  16 chr16_76333117     ZGre    G    A        0      0        2 
  16 chr16_76333117     ZHar    G    A        0      0        2 
  16 chr16_76333117   Sample    G    A        0      0        2 
  16 chr16_76336576     AAsi    T    C        0      0        2 
  16 chr16_76336576     AKia    T    C        0      0        2 
  16 chr16_76336576     AOna    T    C        0      0        2 
  16 chr16_76336576     ASom    T    C        0      0        2 
  16 chr16_76336576     HCab    T    C        0      0        2 
  16 chr16_76336576     HPrz    T    C        0      0        2 
  16 chr16_76336576     ZBoe    T    C        0      0        2 
  16 chr16_76336576     ZGre    T    C        1      2        2 
  16 chr16_76336576     ZHar    T    C        0      0        2 
  16 chr16_76336576   Sample    T    C        0      0        2 
  16 chr16_76344574     AAsi    A    G        0      0        2 
  16 chr16_76344574     AKia    A    G        0      0        2 
  16 chr16_76344574     AOna    A    G        0      0        2 
  16 chr16_76344574     ASom    A    G        0      0        2 
  16 chr16_76344574     HCab    A    G        0      0        2 
  16 chr16_76344574     HPrz    A    G        0      0        2 
  16 chr16_76344574     ZBoe    A    G        0      0        2 
  16 chr16_76344574     ZGre    A    G        1      2        2 
  16 chr16_76344574     ZHar    A    G        0      0        2 
  16 chr16_76344574   Sample    A    G        0      0        2 
  16 chr16_76355792     AAsi    T    C        0      0        2 
  16 chr16_76355792     AKia    T    C        0      0        2 
  16 chr16_76355792     AOna    T    C        0      0        2 
  16 chr16_76355792     ASom    T    C        0      0        2 
  16 chr16_76355792     HCab    T    C        0      0        2 
  16 chr16_76355792     HPrz    T    C        0      0        2 
  16 chr16_76355792     ZBoe    T    C      0.5      1        2 
  16 chr16_76355792     ZGre    T    C        0      0        2 
  16 chr16_76355792     ZHar    T    C        0      0        2 
  16 chr16_76355792   Sample    T    C        0      0        2 
  16 chr16_76359584     AAsi    C    T        0      0        2 
  16 chr16_76359584     AKia    C    T        0      0        2 
  16 chr16_76359584     AOna    C    T        0      0        2 
  16 chr16_76359584     ASom    C    T        0      0        2 
  16 chr16_76359584     HCab    C    T        0      0        2 
  16 chr16_76359584     HPrz    C    T        0      0        2 
  16 chr16_76359584     ZBoe    C    T        1      2        2 
  16 chr16_76359584     ZGre    C    T        1      2        2 
  16 chr16_76359584     ZHar    C    T        0      0        2 
  16 chr16_76359584   Sample    C    T        0      0        2 
  16 chr16_76371327     AAsi    A    G        0      0        2 
  16 chr16_76371327     AKia    A    G        0      0        2 
  16 chr16_76371327     AOna    A    G        0      0        2 
  16 chr16_76371327     ASom    A    G        0      0        2 
  16 chr16_76371327     HCab    A    G        1      2        2 
  16 chr16_76371327     HPrz    A    G        1      2        2 
  16 chr16_76371327     ZBoe    A    G        0      0        2 
  16 chr16_76371327     ZGre    A    G        0      0        2 
  16 chr16_76371327     ZHar    A    G        0      0        2 
  16 chr16_76371327   Sample    A    G        0      0        2 
  16 chr16_76372513     AAsi    T    C        0      0        2 
  16 chr16_76372513     AKia    T    C        0      0        2 
  16 chr16_76372513     AOna    T    C        0      0        2 
  16 chr16_76372513     ASom    T    C        0      0        2 
  16 chr16_76372513     HCab    T    C        1      2        2 
  16 chr16_76372513     HPrz    T    C        1      2        2 
  16 chr16_76372513     ZBoe    T    C        0      0        2 
  16 chr16_76372513     ZGre    T    C        0      0        2 
  16 chr16_76372513     ZHar    T    C        0      0        2 
  16 chr16_76372513   Sample    T    C        0      0        2 
  16 chr16_76375588     AAsi    A    G        0      0        2 
  16 chr16_76375588     AKia    A    G        0      0        2 
  16 chr16_76375588     AOna    A    G        0      0        2 
  16 chr16_76375588     ASom    A    G        0      0        2 
  16 chr16_76375588     HCab    A    G        0      0        2 
  16 chr16_76375588     HPrz    A    G        0      0        2 
  16 chr16_76375588     ZBoe    A    G        0      0        2 
  16 chr16_76375588     ZGre    A    G        0      0        2 
  16 chr16_76375588     ZHar    A    G        1      2        2 
  16 chr16_76375588   Sample    A    G        0      0        2 
  16 chr16_76390474     AAsi    T    C        0      0        2 
  16 chr16_76390474     AKia    T    C        0      0        2 
  16 chr16_76390474     AOna    T    C        0      0        2 
  16 chr16_76390474     ASom    T    C        0      0        2 
  16 chr16_76390474     HCab    T    C        1      2        2 
  16 chr16_76390474     HPrz    T    C        1      2        2 
  16 chr16_76390474     ZBoe    T    C        0      0        2 
  16 chr16_76390474     ZGre    T    C        0      0        2 
  16 chr16_76390474     ZHar    T    C        0      0        2 
  16 chr16_76390474   Sample    T    C        0      0        2 
  16 chr16_76403315     AAsi    G    C        0      0        2 
  16 chr16_76403315     AKia    G    C        0      0        2 
  16 chr16_76403315     AOna    G    C        0      0        2 
  16 chr16_76403315     ASom    G    C        0      0        2 
  16 chr16_76403315     HCab    G    C        1      2        2 
  16 chr16_76403315     HPrz    G    C        1      2        2 
  16 chr16_76403315     ZBoe    G    C        0      0        2 
  16 chr16_76403315     ZGre    G    C        0      0        2 
  16 chr16_76403315     ZHar    G    C        0      0        2 
  16 chr16_76403315   Sample    G    C        0      0        2 
  16 chr16_76406507     AAsi    G    A        0      0        2 
  16 chr16_76406507     AKia    G    A        0      0        2 
  16 chr16_76406507     AOna    G    A        0      0        2 
  16 chr16_76406507     ASom    G    A        0      0        2 
  16 chr16_76406507     HCab    G    A        0      0        2 
  16 chr16_76406507     HPrz    G    A        0      0        2 
  16 chr16_76406507     ZBoe    G    A      0.5      1        2 
  16 chr16_76406507     ZGre    G    A        0      0        2 
  16 chr16_76406507     ZHar    G    A        0      0        2 
  16 chr16_76406507   Sample    G    A        0      0        2 
  16 chr16_76423712     AAsi    C    T        1      2        2 
  16 chr16_76423712     AKia    C    T        0      0        2 
  16 chr16_76423712     AOna    C    T        0      0        2 
  16 chr16_76423712     ASom    C    T        1      2        2 
  16 chr16_76423712     HCab    C    T        0      0        2 
  16 chr16_76423712     HPrz    C    T        0      0        2 
  16 chr16_76423712     ZBoe    C    T        0      0        2 
  16 chr16_76423712     ZGre    C    T        0      0        2 
  16 chr16_76423712     ZHar    C    T        0      0        2 
  16 chr16_76423712   Sample    C    T        1      2        2 
  16 chr16_76429391     AAsi    A    G        0      0        2 
  16 chr16_76429391     AKia    A    G        0      0        2 
  16 chr16_76429391     AOna    A    G        0      0        2 
  16 chr16_76429391     ASom    A    G        0      0        2 
  16 chr16_76429391     HCab    A    G      0.5      1        2 
  16 chr16_76429391     HPrz    A    G        1      2        2 
  16 chr16_76429391     ZBoe    A    G        0      0        2 
  16 chr16_76429391     ZGre    A    G        0      0        2 
  16 chr16_76429391     ZHar    A    G        0      0        2 
  16 chr16_76429391   Sample    A    G        0      0        2 
  16 chr16_76438984     AAsi    T    C        0      0        2 
  16 chr16_76438984     AKia    T    C        0      0        2 
  16 chr16_76438984     AOna    T    C        0      0        2 
  16 chr16_76438984     ASom    T    C        0      0        2 
  16 chr16_76438984     HCab    T    C      0.5      1        2 
  16 chr16_76438984     HPrz    T    C        0      0        2 
  16 chr16_76438984     ZBoe    T    C        0      0        2 
  16 chr16_76438984     ZGre    T    C        0      0        2 
  16 chr16_76438984     ZHar    T    C        0      0        2 
  16 chr16_76438984   Sample    T    C        0      0        2 
  16 chr16_76453004     AAsi    T    G        0      0        2 
  16 chr16_76453004     AKia    T    G        1      2        2 
  16 chr16_76453004     AOna    T    G        0      0        2 
  16 chr16_76453004     ASom    T    G        0      0        2 
  16 chr16_76453004     HCab    T    G        0      0        2 
  16 chr16_76453004     HPrz    T    G        0      0        2 
  16 chr16_76453004     ZBoe    T    G        0      0        2 
  16 chr16_76453004     ZGre    T    G        0      0        2 
  16 chr16_76453004     ZHar    T    G        0      0        2 
  16 chr16_76453004   Sample    T    G        0      0        2 
  16 chr16_76460419     AAsi    A    G        0      0        2 
  16 chr16_76460419     AKia    A    G        1      2        2 
  16 chr16_76460419     AOna    A    G        1      2        2 
  16 chr16_76460419     ASom    A    G        0      0        2 
  16 chr16_76460419     HCab    A    G        0      0        2 
  16 chr16_76460419     HPrz    A    G        0      0        2 
  16 chr16_76460419     ZBoe    A    G        0      0        2 
  16 chr16_76460419     ZGre    A    G        0      0        2 
  16 chr16_76460419     ZHar    A    G        0      0        2 
  16 chr16_76460419   Sample    A    G        0      0        2 
  16 chr16_76463252     AAsi    G    A        0      0        2 
  16 chr16_76463252     AKia    G    A        0      0        2 
  16 chr16_76463252     AOna    G    A        0      0        2 
  16 chr16_76463252     ASom    G    A        0      0        2 
  16 chr16_76463252     HCab    G    A      0.5      1        2 
  16 chr16_76463252     HPrz    G    A        0      0        2 
  16 chr16_76463252     ZBoe    G    A        0      0        2 
  16 chr16_76463252     ZGre    G    A        0      0        2 
  16 chr16_76463252     ZHar    G    A        0      0        2 
  16 chr16_76463252   Sample    G    A        0      0        2 
  16 chr16_76463391     AAsi    T    C        0      0        2 
  16 chr16_76463391     AKia    T    C        0      0        2 
  16 chr16_76463391     AOna    T    C        0      0        2 
  16 chr16_76463391     ASom    T    C        1      2        2 
  16 chr16_76463391     HCab    T    C        0      0        2 
  16 chr16_76463391     HPrz    T    C        0      0        2 
  16 chr16_76463391     ZBoe    T    C        0      0        2 
  16 chr16_76463391     ZGre    T    C        0      0        2 
  16 chr16_76463391     ZHar    T    C        0      0        2 
  16 chr16_76463391   Sample    T    C        0      0        2 
  16 chr16_76467125     AAsi    T    C      0.5      1        2 
  16 chr16_76467125     AKia    T    C        0      0        2 
  16 chr16_76467125     AOna    T    C        0      0        2 
  16 chr16_76467125     ASom    T    C        0      0        2 
  16 chr16_76467125     HCab    T    C        0      0        2 
  16 chr16_76467125     HPrz    T    C        0      0        2 
  16 chr16_76467125     ZBoe    T    C        0      0        2 
  16 chr16_76467125     ZGre    T    C        0      0        2 
  16 chr16_76467125     ZHar    T    C        0      0        2 
  16 chr16_76467125   Sample    T    C        0      0        2 
  16 chr16_76478551     AAsi    A    G        0      0        2 
  16 chr16_76478551     AKia    A    G        0      0        2 
  16 chr16_76478551     AOna    A    G        0      0        2 
  16 chr16_76478551     ASom    A    G        0      0        2 
  16 chr16_76478551     HCab    A    G        0      0        2 
  16 chr16_76478551     HPrz    A    G        0      0        2 
  16 chr16_76478551     ZBoe    A    G      0.5      1        2 
  16 chr16_76478551     ZGre    A    G        0      0        2 
  16 chr16_76478551     ZHar    A    G        0      0        2 
  16 chr16_76478551   Sample    A    G        0      0        2 
  16 chr16_76488488     AAsi    C    T        0      0        2 
  16 chr16_76488488     AKia    C    T        0      0        2 
  16 chr16_76488488     AOna    C    T        0      0        2 
  16 chr16_76488488     ASom    C    T        0      0        2 
  16 chr16_76488488     HCab    C    T        0      0        2 
  16 chr16_76488488     HPrz    C    T        0      0        2 
  16 chr16_76488488     ZBoe    C    T        0      0        2 
  16 chr16_76488488     ZGre    C    T        1      2        2 
  16 chr16_76488488     ZHar    C    T        0      0        2 
  16 chr16_76488488   Sample    C    T        0      0        2 
  16 chr16_76490595     AAsi    C    T        0      0        2 
  16 chr16_76490595     AKia    C    T        0      0        2 
  16 chr16_76490595     AOna    C    T        0      0        2 
  16 chr16_76490595     ASom    C    T        0      0        2 
  16 chr16_76490595     HCab    C    T        1      2        2 
  16 chr16_76490595     HPrz    C    T        1      2        2 
  16 chr16_76490595     ZBoe    C    T        0      0        2 
  16 chr16_76490595     ZGre    C    T        0      0        2 
  16 chr16_76490595     ZHar    C    T        0      0        2 
  16 chr16_76490595   Sample    C    T        0      0        2 
  16 chr16_76494188     AAsi    G    C        0      0        2 
  16 chr16_76494188     AKia    G    C        0      0        2 
  16 chr16_76494188     AOna    G    C        0      0        2 
  16 chr16_76494188     ASom    G    C        0      0        2 
  16 chr16_76494188     HCab    G    C      0.5      1        2 
  16 chr16_76494188     HPrz    G    C        1      2        2 
  16 chr16_76494188     ZBoe    G    C        0      0        2 
  16 chr16_76494188     ZGre    G    C        0      0        2 
  16 chr16_76494188     ZHar    G    C        0      0        2 
  16 chr16_76494188   Sample    G    C        0      0        2 
  16 chr16_76503843     AAsi    G    A        0      0        2 
  16 chr16_76503843     AKia    G    A        0      0        2 
  16 chr16_76503843     AOna    G    A        0      0        2 
  16 chr16_76503843     ASom    G    A        0      0        2 
  16 chr16_76503843     HCab    G    A        1      2        2 
  16 chr16_76503843     HPrz    G    A        1      2        2 
  16 chr16_76503843     ZBoe    G    A        0      0        2 
  16 chr16_76503843     ZGre    G    A        0      0        2 
  16 chr16_76503843     ZHar    G    A        0      0        2 
  16 chr16_76503843   Sample    G    A        0      0        2 
  16 chr16_76507535     AAsi    C    T        0      0        2 
  16 chr16_76507535     AKia    C    T        0      0        2 
  16 chr16_76507535     AOna    C    T        0      0        2 
  16 chr16_76507535     ASom    C    T        0      0        2 
  16 chr16_76507535     HCab    C    T        1      2        2 
  16 chr16_76507535     HPrz    C    T        1      2        2 
  16 chr16_76507535     ZBoe    C    T        0      0        2 
  16 chr16_76507535     ZGre    C    T        0      0        2 
  16 chr16_76507535     ZHar    C    T        0      0        2 
  16 chr16_76507535   Sample    C    T        0      0        2 
  16 chr16_76517657     AAsi    T    G        0      0        2 
  16 chr16_76517657     AKia    T    G        0      0        2 
  16 chr16_76517657     AOna    T    G        0      0        2 
  16 chr16_76517657     ASom    T    G        0      0        2 
  16 chr16_76517657     HCab    T    G        1      2        2 
  16 chr16_76517657     HPrz    T    G        1      2        2 
  16 chr16_76517657     ZBoe    T    G        0      0        2 
  16 chr16_76517657     ZGre    T    G        0      0        2 
  16 chr16_76517657     ZHar    T    G        0      0        2 
  16 chr16_76517657   Sample    T    G        0      0        2 
  16 chr16_76519225     AAsi    C    T        0      0        2 
  16 chr16_76519225     AKia    C    T        0      0        2 
  16 chr16_76519225     AOna    C    T        0      0        2 
  16 chr16_76519225     ASom    C    T        0      0        2 
  16 chr16_76519225     HCab    C    T        1      2        2 
  16 chr16_76519225     HPrz    C    T        1      2        2 
  16 chr16_76519225     ZBoe    C    T        0      0        2 
  16 chr16_76519225     ZGre    C    T        0      0        2 
  16 chr16_76519225     ZHar    C    T        0      0        2 
  16 chr16_76519225   Sample    C    T        0      0        2 
  16 chr16_76521956     AAsi    A    G        0      0        2 
  16 chr16_76521956     AKia    A    G        0      0        2 
  16 chr16_76521956     AOna    A    G        0      0        2 
  16 chr16_76521956     ASom    A    G        1      2        2 
  16 chr16_76521956     HCab    A    G        0      0        2 
  16 chr16_76521956     HPrz    A    G        0      0        2 
  16 chr16_76521956     ZBoe    A    G        0      0        2 
  16 chr16_76521956     ZGre    A    G        0      0        2 
  16 chr16_76521956     ZHar    A    G        0      0        2 
  16 chr16_76521956   Sample    A    G        0      0        2 
  16 chr16_76522212     AAsi    T    G        0      0        2 
  16 chr16_76522212     AKia    T    G      0.5      1        2 
  16 chr16_76522212     AOna    T    G        1      2        2 
  16 chr16_76522212     ASom    T    G        0      0        2 
  16 chr16_76522212     HCab    T    G        0      0        2 
  16 chr16_76522212     HPrz    T    G        0      0        2 
  16 chr16_76522212     ZBoe    T    G        0      0        2 
  16 chr16_76522212     ZGre    T    G        0      0        2 
  16 chr16_76522212     ZHar    T    G        0      0        2 
  16 chr16_76522212   Sample    T    G        0      0        2 
  16 chr16_76522947     AAsi    T    G        0      0        2 
  16 chr16_76522947     AKia    T    G        0      0        2 
  16 chr16_76522947     AOna    T    G        0      0        2 
  16 chr16_76522947     ASom    T    G        0      0        2 
  16 chr16_76522947     HCab    T    G      0.5      1        2 
  16 chr16_76522947     HPrz    T    G      0.5      1        2 
  16 chr16_76522947     ZBoe    T    G        0      0        2 
  16 chr16_76522947     ZGre    T    G        0      0        2 
  16 chr16_76522947     ZHar    T    G        0      0        2 
  16 chr16_76522947   Sample    T    G        0      0        2 
  16 chr16_76525589     AAsi    A    G        0      0        2 
  16 chr16_76525589     AKia    A    G        0      0        2 
  16 chr16_76525589     AOna    A    G        0      0        2 
  16 chr16_76525589     ASom    A    G        0      0        2 
  16 chr16_76525589     HCab    A    G        1      2        2 
  16 chr16_76525589     HPrz    A    G        1      2        2 
  16 chr16_76525589     ZBoe    A    G        0      0        2 
  16 chr16_76525589     ZGre    A    G        0      0        2 
  16 chr16_76525589     ZHar    A    G        0      0        2 
  16 chr16_76525589   Sample    A    G        0      0        2 
  16 chr16_76526829     AAsi    A    G        0      0        2 
  16 chr16_76526829     AKia    A    G        0      0        2 
  16 chr16_76526829     AOna    A    G        0      0        2 
  16 chr16_76526829     ASom    A    G        0      0        2 
  16 chr16_76526829     HCab    A    G        1      2        2 
  16 chr16_76526829     HPrz    A    G        1      2        2 
  16 chr16_76526829     ZBoe    A    G        0      0        2 
  16 chr16_76526829     ZGre    A    G        0      0        2 
  16 chr16_76526829     ZHar    A    G        0      0        2 
  16 chr16_76526829   Sample    A    G        0      0        2 
  16 chr16_76537657     AAsi    G    A        0      0        2 
  16 chr16_76537657     AKia    G    A        0      0        2 
  16 chr16_76537657     AOna    G    A        0      0        2 
  16 chr16_76537657     ASom    G    A        0      0        2 
  16 chr16_76537657     HCab    G    A      0.5      1        2 
  16 chr16_76537657     HPrz    G    A        0      0        2 
  16 chr16_76537657     ZBoe    G    A        0      0        2 
  16 chr16_76537657     ZGre    G    A        0      0        2 
  16 chr16_76537657     ZHar    G    A        0      0        2 
  16 chr16_76537657   Sample    G    A        0      0        2 
  16 chr16_76538259     AAsi    T    C        0      0        2 
  16 chr16_76538259     AKia    T    C        1      2        2 
  16 chr16_76538259     AOna    T    C        0      0        2 
  16 chr16_76538259     ASom    T    C        0      0        2 
  16 chr16_76538259     HCab    T    C        0      0        2 
  16 chr16_76538259     HPrz    T    C        0      0        2 
  16 chr16_76538259     ZBoe    T    C        0      0        2 
  16 chr16_76538259     ZGre    T    C        0      0        2 
  16 chr16_76538259     ZHar    T    C        0      0        2 
  16 chr16_76538259   Sample    T    C        0      0        2 
  16 chr16_76563430     AAsi    C    T        0      0        2 
  16 chr16_76563430     AKia    C    T        0      0        2 
  16 chr16_76563430     AOna    C    T        1      2        2 
  16 chr16_76563430     ASom    C    T        0      0        2 
  16 chr16_76563430     HCab    C    T        0      0        2 
  16 chr16_76563430     HPrz    C    T        0      0        2 
  16 chr16_76563430     ZBoe    C    T        0      0        2 
  16 chr16_76563430     ZGre    C    T        0      0        2 
  16 chr16_76563430     ZHar    C    T        0      0        2 
  16 chr16_76563430   Sample    C    T        0      0        2 
  16 chr16_76563490     AAsi    G    T        0      0        2 
  16 chr16_76563490     AKia    G    T        0      0        2 
  16 chr16_76563490     AOna    G    T        0      0        2 
  16 chr16_76563490     ASom    G    T        0      0        2 
  16 chr16_76563490     HCab    G    T        0      0        2 
  16 chr16_76563490     HPrz    G    T        0      0        2 
  16 chr16_76563490     ZBoe    G    T      0.5      1        2 
  16 chr16_76563490     ZGre    G    T        0      0        2 
  16 chr16_76563490     ZHar    G    T        0      0        2 
  16 chr16_76563490   Sample    G    T        0      0        2 
  16 chr16_76567743     AAsi    C    T        0      0        2 
  16 chr16_76567743     AKia    C    T        0      0        2 
  16 chr16_76567743     AOna    C    T        0      0        2 
  16 chr16_76567743     ASom    C    T        0      0        2 
  16 chr16_76567743     HCab    C    T        1      2        2 
  16 chr16_76567743     HPrz    C    T      0.5      1        2 
  16 chr16_76567743     ZBoe    C    T        0      0        2 
  16 chr16_76567743     ZGre    C    T        0      0        2 
  16 chr16_76567743     ZHar    C    T        0      0        2 
  16 chr16_76567743   Sample    C    T        0      0        2 
  16 chr16_76604659     AAsi    T    C        0      0        2 
  16 chr16_76604659     AKia    T    C        0      0        2 
  16 chr16_76604659     AOna    T    C        0      0        2 
  16 chr16_76604659     ASom    T    C        0      0        2 
  16 chr16_76604659     HCab    T    C      0.5      1        2 
  16 chr16_76604659     HPrz    T    C        1      2        2 
  16 chr16_76604659     ZBoe    T    C        0      0        2 
  16 chr16_76604659     ZGre    T    C        0      0        2 
  16 chr16_76604659     ZHar    T    C        0      0        2 
  16 chr16_76604659   Sample    T    C        0      0        2 
  16 chr16_76609335     AAsi    G    T        0      0        2 
  16 chr16_76609335     AKia    G    T        0      0        2 
  16 chr16_76609335     AOna    G    T        0      0        2 
  16 chr16_76609335     ASom    G    T        0      0        2 
  16 chr16_76609335     HCab    G    T        0      0        2 
  16 chr16_76609335     HPrz    G    T        0      0        2 
  16 chr16_76609335     ZBoe    G    T        0      0        2 
  16 chr16_76609335     ZGre    G    T        0      0        2 
  16 chr16_76609335     ZHar    G    T      0.5      1        2 
  16 chr16_76609335   Sample    G    T        0      0        2 
  16 chr16_76611641     AAsi    A    G        0      0        2 
  16 chr16_76611641     AKia    A    G        0      0        2 
  16 chr16_76611641     AOna    A    G        0      0        2 
  16 chr16_76611641     ASom    A    G        0      0        2 
  16 chr16_76611641     HCab    A    G        0      0        2 
  16 chr16_76611641     HPrz    A    G        0      0        2 
  16 chr16_76611641     ZBoe    A    G        1      2        2 
  16 chr16_76611641     ZGre    A    G        1      2        2 
  16 chr16_76611641     ZHar    A    G        0      0        2 
  16 chr16_76611641   Sample    A    G        0      0        2 
  16 chr16_76615303     AAsi    C    T        1      2        2 
  16 chr16_76615303     AKia    C    T        0      0        2 
  16 chr16_76615303     AOna    C    T        0      0        2 
  16 chr16_76615303     ASom    C    T        1      2        2 
  16 chr16_76615303     HCab    C    T        0      0        2 
  16 chr16_76615303     HPrz    C    T        0      0        2 
  16 chr16_76615303     ZBoe    C    T        0      0        2 
  16 chr16_76615303     ZGre    C    T        0      0        2 
  16 chr16_76615303     ZHar    C    T        0      0        2 
  16 chr16_76615303   Sample    C    T        1      2        2 
  16 chr16_76653890     AAsi    G    A        0      0        2 
  16 chr16_76653890     AKia    G    A        0      0        2 
  16 chr16_76653890     AOna    G    A        1      2        2 
  16 chr16_76653890     ASom    G    A        0      0        2 
  16 chr16_76653890     HCab    G    A        0      0        2 
  16 chr16_76653890     HPrz    G    A        0      0        2 
  16 chr16_76653890     ZBoe    G    A        0      0        2 
  16 chr16_76653890     ZGre    G    A        0      0        2 
  16 chr16_76653890     ZHar    G    A        0      0        2 
  16 chr16_76653890   Sample    G    A        0      0        2 
  16 chr16_76661644     AAsi    A    C        0      0        2 
  16 chr16_76661644     AKia    A    C        0      0        2 
  16 chr16_76661644     AOna    A    C        0      0        2 
  16 chr16_76661644     ASom    A    C        0      0        2 
  16 chr16_76661644     HCab    A    C        0      0        2 
  16 chr16_76661644     HPrz    A    C        0      0        2 
  16 chr16_76661644     ZBoe    A    C        0      0        2 
  16 chr16_76661644     ZGre    A    C        0      0        2 
  16 chr16_76661644     ZHar    A    C      0.5      1        2 
  16 chr16_76661644   Sample    A    C        0      0        2 
  16 chr16_76666648     AAsi    A    G        0      0        2 
  16 chr16_76666648     AKia    A    G        0      0        2 
  16 chr16_76666648     AOna    A    G        0      0        2 
  16 chr16_76666648     ASom    A    G        0      0        2 
  16 chr16_76666648     HCab    A    G        0      0        2 
  16 chr16_76666648     HPrz    A    G        0      0        2 
  16 chr16_76666648     ZBoe    A    G      0.5      1        2 
  16 chr16_76666648     ZGre    A    G        0      0        2 
  16 chr16_76666648     ZHar    A    G        0      0        2 
  16 chr16_76666648   Sample    A    G        0      0        2 
  16 chr16_76669351     AAsi    C    G        0      0        2 
  16 chr16_76669351     AKia    C    G        0      0        2 
  16 chr16_76669351     AOna    C    G        0      0        2 
  16 chr16_76669351     ASom    C    G        0      0        2 
  16 chr16_76669351     HCab    C    G      0.5      1        2 
  16 chr16_76669351     HPrz    C    G        0      0        2 
  16 chr16_76669351     ZBoe    C    G        0      0        2 
  16 chr16_76669351     ZGre    C    G        0      0        2 
  16 chr16_76669351     ZHar    C    G        0      0        2 
  16 chr16_76669351   Sample    C    G        0      0        2 
  16 chr16_76690586     AAsi    C    G        0      0        2 
  16 chr16_76690586     AKia    C    G        0      0        2 
  16 chr16_76690586     AOna    C    G        0      0        2 
  16 chr16_76690586     ASom    C    G        0      0        2 
  16 chr16_76690586     HCab    C    G        0      0        2 
  16 chr16_76690586     HPrz    C    G        0      0        2 
  16 chr16_76690586     ZBoe    C    G      0.5      1        2 
  16 chr16_76690586     ZGre    C    G        0      0        2 
  16 chr16_76690586     ZHar    C    G        0      0        2 
  16 chr16_76690586   Sample    C    G        0      0        2 
  16 chr16_76699514     AAsi    G    A        0      0        2 
  16 chr16_76699514     AKia    G    A        0      0        2 
  16 chr16_76699514     AOna    G    A        0      0        2 
  16 chr16_76699514     ASom    G    A        0      0        2 
  16 chr16_76699514     HCab    G    A        0      0        2 
  16 chr16_76699514     HPrz    G    A      0.5      1        2 
  16 chr16_76699514     ZBoe    G    A        0      0        2 
  16 chr16_76699514     ZGre    G    A        0      0        2 
  16 chr16_76699514     ZHar    G    A        0      0        2 
  16 chr16_76699514   Sample    G    A        0      0        2 
  16 chr16_76699582     AAsi    T    C        0      0        2 
  16 chr16_76699582     AKia    T    C        0      0        2 
  16 chr16_76699582     AOna    T    C        0      0        2 
  16 chr16_76699582     ASom    T    C        0      0        2 
  16 chr16_76699582     HCab    T    C        0      0        2 
  16 chr16_76699582     HPrz    T    C        0      0        2 
  16 chr16_76699582     ZBoe    T    C      0.5      1        2 
  16 chr16_76699582     ZGre    T    C        0      0        2 
  16 chr16_76699582     ZHar    T    C        0      0        2 
  16 chr16_76699582   Sample    T    C        0      0        2 
  16 chr16_76700143     AAsi    T    C        0      0        2 
  16 chr16_76700143     AKia    T    C        0      0        2 
  16 chr16_76700143     AOna    T    C        0      0        2 
  16 chr16_76700143     ASom    T    C        0      0        2 
  16 chr16_76700143     HCab    T    C        1      2        2 
  16 chr16_76700143     HPrz    T    C        1      2        2 
  16 chr16_76700143     ZBoe    T    C        0      0        2 
  16 chr16_76700143     ZGre    T    C        0      0        2 
  16 chr16_76700143     ZHar    T    C        0      0        2 
  16 chr16_76700143   Sample    T    C        0      0        2 
  16 chr16_76702662     AAsi    A    G        0      0        2 
  16 chr16_76702662     AKia    A    G        0      0        2 
  16 chr16_76702662     AOna    A    G        0      0        2 
  16 chr16_76702662     ASom    A    G        0      0        2 
  16 chr16_76702662     HCab    A    G        1      2        2 
  16 chr16_76702662     HPrz    A    G        1      2        2 
  16 chr16_76702662     ZBoe    A    G        0      0        2 
  16 chr16_76702662     ZGre    A    G        0      0        2 
  16 chr16_76702662     ZHar    A    G        0      0        2 
  16 chr16_76702662   Sample    A    G        0      0        2 
  16 chr16_76704035     AAsi    C    G        0      0        2 
  16 chr16_76704035     AKia    C    G        0      0        2 
  16 chr16_76704035     AOna    C    G        0      0        2 
  16 chr16_76704035     ASom    C    G        0      0        2 
  16 chr16_76704035     HCab    C    G        0      0        2 
  16 chr16_76704035     HPrz    C    G        0      0        2 
  16 chr16_76704035     ZBoe    C    G        0      0        2 
  16 chr16_76704035     ZGre    C    G        0      0        2 
  16 chr16_76704035     ZHar    C    G        1      2        2 
  16 chr16_76704035   Sample    C    G        0      0        2 
  16 chr16_76705301     AAsi    G    C        0      0        2 
  16 chr16_76705301     AKia    G    C        0      0        2 
  16 chr16_76705301     AOna    G    C        0      0        2 
  16 chr16_76705301     ASom    G    C        0      0        2 
  16 chr16_76705301     HCab    G    C        0      0        2 
  16 chr16_76705301     HPrz    G    C      0.5      1        2 
  16 chr16_76705301     ZBoe    G    C        0      0        2 
  16 chr16_76705301     ZGre    G    C        0      0        2 
  16 chr16_76705301     ZHar    G    C        0      0        2 
  16 chr16_76705301   Sample    G    C        0      0        2 
  16 chr16_76707707     AAsi    C    T        0      0        2 
  16 chr16_76707707     AKia    C    T        0      0        2 
  16 chr16_76707707     AOna    C    T        0      0        2 
  16 chr16_76707707     ASom    C    T        0      0        2 
  16 chr16_76707707     HCab    C    T      0.5      1        2 
  16 chr16_76707707     HPrz    C    T        0      0        2 
  16 chr16_76707707     ZBoe    C    T        0      0        2 
  16 chr16_76707707     ZGre    C    T        0      0        2 
  16 chr16_76707707     ZHar    C    T        0      0        2 
  16 chr16_76707707   Sample    C    T        0      0        2 
  16 chr16_76707848     AAsi    C    G        0      0        2 
  16 chr16_76707848     AKia    C    G        0      0        2 
  16 chr16_76707848     AOna    C    G        0      0        2 
  16 chr16_76707848     ASom    C    G        0      0        2 
  16 chr16_76707848     HCab    C    G        1      2        2 
  16 chr16_76707848     HPrz    C    G        1      2        2 
  16 chr16_76707848     ZBoe    C    G        0      0        2 
  16 chr16_76707848     ZGre    C    G        0      0        2 
  16 chr16_76707848     ZHar    C    G        0      0        2 
  16 chr16_76707848   Sample    C    G        0      0        2 
  16 chr16_76726329     AAsi    C    G        0      0        2 
  16 chr16_76726329     AKia    C    G        0      0        2 
  16 chr16_76726329     AOna    C    G        0      0        2 
  16 chr16_76726329     ASom    C    G        0      0        2 
  16 chr16_76726329     HCab    C    G        1      2        2 
  16 chr16_76726329     HPrz    C    G        1      2        2 
  16 chr16_76726329     ZBoe    C    G        0      0        2 
  16 chr16_76726329     ZGre    C    G        0      0        2 
  16 chr16_76726329     ZHar    C    G        0      0        2 
  16 chr16_76726329   Sample    C    G        0      0        2 
  16 chr16_76732721     AAsi    T    G        0      0        2 
  16 chr16_76732721     AKia    T    G        0      0        2 
  16 chr16_76732721     AOna    T    G        0      0        2 
  16 chr16_76732721     ASom    T    G        0      0        2 
  16 chr16_76732721     HCab    T    G        0      0        2 
  16 chr16_76732721     HPrz    T    G        0      0        2 
  16 chr16_76732721     ZBoe    T    G        0      0        2 
  16 chr16_76732721     ZGre    T    G      0.5      1        2 
  16 chr16_76732721     ZHar    T    G        0      0        2 
  16 chr16_76732721   Sample    T    G        0      0        2 
  16 chr16_76737725     AAsi    T    C        0      0        2 
  16 chr16_76737725     AKia    T    C        0      0        2 
  16 chr16_76737725     AOna    T    C        0      0        2 
  16 chr16_76737725     ASom    T    C        0      0        2 
  16 chr16_76737725     HCab    T    C        0      0        2 
  16 chr16_76737725     HPrz    T    C        0      0        2 
  16 chr16_76737725     ZBoe    T    C        0      0        2 
  16 chr16_76737725     ZGre    T    C        0      0        2 
  16 chr16_76737725     ZHar    T    C        1      2        2 
  16 chr16_76737725   Sample    T    C        0      0        2 
  16 chr16_76739405     AAsi    C    T        0      0        2 
  16 chr16_76739405     AKia    C    T        0      0        2 
  16 chr16_76739405     AOna    C    T        0      0        2 
  16 chr16_76739405     ASom    C    T        0      0        2 
  16 chr16_76739405     HCab    C    T        1      2        2 
  16 chr16_76739405     HPrz    C    T        1      2        2 
  16 chr16_76739405     ZBoe    C    T        0      0        2 
  16 chr16_76739405     ZGre    C    T        0      0        2 
  16 chr16_76739405     ZHar    C    T        0      0        2 
  16 chr16_76739405   Sample    C    T        0      0        2 
  16 chr16_76742153     AAsi    C    G        0      0        2 
  16 chr16_76742153     AKia    C    G        0      0        2 
  16 chr16_76742153     AOna    C    G        0      0        2 
  16 chr16_76742153     ASom    C    G        0      0        2 
  16 chr16_76742153     HCab    C    G        0      0        2 
  16 chr16_76742153     HPrz    C    G        0      0        2 
  16 chr16_76742153     ZBoe    C    G        1      2        2 
  16 chr16_76742153     ZGre    C    G        0      0        2 
  16 chr16_76742153     ZHar    C    G        0      0        2 
  16 chr16_76742153   Sample    C    G        0      0        2 
  16 chr16_76742607     AAsi    C    T        1      2        2 
  16 chr16_76742607     AKia    C    T        0      0        2 
  16 chr16_76742607     AOna    C    T        0      0        2 
  16 chr16_76742607     ASom    C    T        1      2        2 
  16 chr16_76742607     HCab    C    T        0      0        2 
  16 chr16_76742607     HPrz    C    T        0      0        2 
  16 chr16_76742607     ZBoe    C    T        0      0        2 
  16 chr16_76742607     ZGre    C    T        0      0        2 
  16 chr16_76742607     ZHar    C    T        0      0        2 
  16 chr16_76742607   Sample    C    T        1      2        2 
  16 chr16_76745929     AAsi    A    G        0      0        2 
  16 chr16_76745929     AKia    A    G        0      0        2 
  16 chr16_76745929     AOna    A    G        0      0        2 
  16 chr16_76745929     ASom    A    G        0      0        2 
  16 chr16_76745929     HCab    A    G      0.5      1        2 
  16 chr16_76745929     HPrz    A    G        0      0        2 
  16 chr16_76745929     ZBoe    A    G        0      0        2 
  16 chr16_76745929     ZGre    A    G        0      0        2 
  16 chr16_76745929     ZHar    A    G        0      0        2 
  16 chr16_76745929   Sample    A    G        0      0        2 
  16 chr16_76748054     AAsi    A    C        0      0        2 
  16 chr16_76748054     AKia    A    C        0      0        2 
  16 chr16_76748054     AOna    A    C        0      0        2 
  16 chr16_76748054     ASom    A    C        0      0        2 
  16 chr16_76748054     HCab    A    C      0.5      1        2 
  16 chr16_76748054     HPrz    A    C        0      0        2 
  16 chr16_76748054     ZBoe    A    C        0      0        2 
  16 chr16_76748054     ZGre    A    C        0      0        2 
  16 chr16_76748054     ZHar    A    C        0      0        2 
  16 chr16_76748054   Sample    A    C        0      0        2 
  16 chr16_76749020     AAsi    T    C        0      0        2 
  16 chr16_76749020     AKia    T    C        0      0        2 
  16 chr16_76749020     AOna    T    C        0      0        2 
  16 chr16_76749020     ASom    T    C        0      0        2 
  16 chr16_76749020     HCab    T    C        0      0        2 
  16 chr16_76749020     HPrz    T    C        0      0        2 
  16 chr16_76749020     ZBoe    T    C        0      0        2 
  16 chr16_76749020     ZGre    T    C        1      2        2 
  16 chr16_76749020     ZHar    T    C        0      0        2 
  16 chr16_76749020   Sample    T    C        0      0        2 
  16 chr16_76750070     AAsi    A    C        0      0        2 
  16 chr16_76750070     AKia    A    C        1      2        2 
  16 chr16_76750070     AOna    A    C        0      0        2 
  16 chr16_76750070     ASom    A    C        0      0        2 
  16 chr16_76750070     HCab    A    C        0      0        2 
  16 chr16_76750070     HPrz    A    C        0      0        2 
  16 chr16_76750070     ZBoe    A    C        0      0        2 
  16 chr16_76750070     ZGre    A    C        0      0        2 
  16 chr16_76750070     ZHar    A    C        0      0        2 
  16 chr16_76750070   Sample    A    C        0      0        2 
  16 chr16_76750235     AAsi    T    C        0      0        2 
  16 chr16_76750235     AKia    T    C        0      0        2 
  16 chr16_76750235     AOna    T    C        0      0        2 
  16 chr16_76750235     ASom    T    C        0      0        2 
  16 chr16_76750235     HCab    T    C        0      0        2 
  16 chr16_76750235     HPrz    T    C        0      0        2 
  16 chr16_76750235     ZBoe    T    C        0      0        2 
  16 chr16_76750235     ZGre    T    C      0.5      1        2 
  16 chr16_76750235     ZHar    T    C        0      0        2 
  16 chr16_76750235   Sample    T    C        0      0        2 
  16 chr16_76776180     AAsi    C    T        0      0        2 
  16 chr16_76776180     AKia    C    T        0      0        2 
  16 chr16_76776180     AOna    C    T        0      0        2 
  16 chr16_76776180     ASom    C    T        0      0        2 
  16 chr16_76776180     HCab    C    T        1      2        2 
  16 chr16_76776180     HPrz    C    T        1      2        2 
  16 chr16_76776180     ZBoe    C    T        0      0        2 
  16 chr16_76776180     ZGre    C    T        0      0        2 
  16 chr16_76776180     ZHar    C    T        0      0        2 
  16 chr16_76776180   Sample    C    T        0      0        2 
  16 chr16_76782319     AAsi    T    G        0      0        2 
  16 chr16_76782319     AKia    T    G        0      0        2 
  16 chr16_76782319     AOna    T    G        0      0        2 
  16 chr16_76782319     ASom    T    G        0      0        2 
  16 chr16_76782319     HCab    T    G        0      0        2 
  16 chr16_76782319     HPrz    T    G      0.5      1        2 
  16 chr16_76782319     ZBoe    T    G        0      0        2 
  16 chr16_76782319     ZGre    T    G        0      0        2 
  16 chr16_76782319     ZHar    T    G        0      0        2 
  16 chr16_76782319   Sample    T    G        0      0        2 
  16 chr16_76783515     AAsi    A    G        0      0        2 
  16 chr16_76783515     AKia    A    G        0      0        2 
  16 chr16_76783515     AOna    A    G        1      2        2 
  16 chr16_76783515     ASom    A    G        0      0        2 
  16 chr16_76783515     HCab    A    G        0      0        2 
  16 chr16_76783515     HPrz    A    G        0      0        2 
  16 chr16_76783515     ZBoe    A    G        0      0        2 
  16 chr16_76783515     ZGre    A    G        0      0        2 
  16 chr16_76783515     ZHar    A    G        0      0        2 
  16 chr16_76783515   Sample    A    G        0      0        2 
  16 chr16_76788714     AAsi    G    C        0      0        2 
  16 chr16_76788714     AKia    G    C        0      0        2 
  16 chr16_76788714     AOna    G    C        0      0        2 
  16 chr16_76788714     ASom    G    C        0      0        2 
  16 chr16_76788714     HCab    G    C        0      0        2 
  16 chr16_76788714     HPrz    G    C        0      0        2 
  16 chr16_76788714     ZBoe    G    C        1      2        2 
  16 chr16_76788714     ZGre    G    C        0      0        2 
  16 chr16_76788714     ZHar    G    C        0      0        2 
  16 chr16_76788714   Sample    G    C        0      0        2 
  16 chr16_76789158     AAsi    A    G        0      0        2 
  16 chr16_76789158     AKia    A    G        0      0        2 
  16 chr16_76789158     AOna    A    G        1      2        2 
  16 chr16_76789158     ASom    A    G        0      0        2 
  16 chr16_76789158     HCab    A    G        0      0        2 
  16 chr16_76789158     HPrz    A    G        0      0        2 
  16 chr16_76789158     ZBoe    A    G        0      0        2 
  16 chr16_76789158     ZGre    A    G        0      0        2 
  16 chr16_76789158     ZHar    A    G        0      0        2 
  16 chr16_76789158   Sample    A    G        0      0        2 
  16 chr16_76789306     AAsi    G    A        0      0        2 
  16 chr16_76789306     AKia    G    A        0      0        2 
  16 chr16_76789306     AOna    G    A        0      0        2 
  16 chr16_76789306     ASom    G    A        0      0        2 
  16 chr16_76789306     HCab    G    A        1      2        2 
  16 chr16_76789306     HPrz    G    A        1      2        2 
  16 chr16_76789306     ZBoe    G    A        0      0        2 
  16 chr16_76789306     ZGre    G    A        0      0        2 
  16 chr16_76789306     ZHar    G    A        0      0        2 
  16 chr16_76789306   Sample    G    A        0      0        2 
  16 chr16_76789340     AAsi    G    A        0      0        2 
  16 chr16_76789340     AKia    G    A        0      0        2 
  16 chr16_76789340     AOna    G    A        0      0        2 
  16 chr16_76789340     ASom    G    A        0      0        2 
  16 chr16_76789340     HCab    G    A        0      0        2 
  16 chr16_76789340     HPrz    G    A        0      0        2 
  16 chr16_76789340     ZBoe    G    A        0      0        2 
  16 chr16_76789340     ZGre    G    A      0.5      1        2 
  16 chr16_76789340     ZHar    G    A        0      0        2 
  16 chr16_76789340   Sample    G    A        0      0        2 
  16 chr16_76790257     AAsi    C    T        0      0        2 
  16 chr16_76790257     AKia    C    T      0.5      1        2 
  16 chr16_76790257     AOna    C    T        1      2        2 
  16 chr16_76790257     ASom    C    T        0      0        2 
  16 chr16_76790257     HCab    C    T        0      0        2 
  16 chr16_76790257     HPrz    C    T        0      0        2 
  16 chr16_76790257     ZBoe    C    T        1      2        2 
  16 chr16_76790257     ZGre    C    T        1      2        2 
  16 chr16_76790257     ZHar    C    T        1      2        2 
  16 chr16_76790257   Sample    C    T        0      0        2 
  16 chr16_76791086     AAsi    C    T        0      0        2 
  16 chr16_76791086     AKia    C    T        0      0        2 
  16 chr16_76791086     AOna    C    T        0      0        2 
  16 chr16_76791086     ASom    C    T        0      0        2 
  16 chr16_76791086     HCab    C    T        1      2        2 
  16 chr16_76791086     HPrz    C    T        1      2        2 
  16 chr16_76791086     ZBoe    C    T        0      0        2 
  16 chr16_76791086     ZGre    C    T        0      0        2 
  16 chr16_76791086     ZHar    C    T        0      0        2 
  16 chr16_76791086   Sample    C    T        0      0        2 
  16 chr16_76793955     AAsi    G    T        0      0        2 
  16 chr16_76793955     AKia    G    T        0      0        2 
  16 chr16_76793955     AOna    G    T        0      0        2 
  16 chr16_76793955     ASom    G    T        0      0        2 
  16 chr16_76793955     HCab    G    T        0      0        2 
  16 chr16_76793955     HPrz    G    T        0      0        2 
  16 chr16_76793955     ZBoe    G    T        1      2        2 
  16 chr16_76793955     ZGre    G    T        0      0        2 
  16 chr16_76793955     ZHar    G    T        0      0        2 
  16 chr16_76793955   Sample    G    T        0      0        2 
  16 chr16_76802821     AAsi    A    G        0      0        2 
  16 chr16_76802821     AKia    A    G        0      0        2 
  16 chr16_76802821     AOna    A    G        0      0        2 
  16 chr16_76802821     ASom    A    G        0      0        2 
  16 chr16_76802821     HCab    A    G        1      2        2 
  16 chr16_76802821     HPrz    A    G        1      2        2 
  16 chr16_76802821     ZBoe    A    G        0      0        2 
  16 chr16_76802821     ZGre    A    G        0      0        2 
  16 chr16_76802821     ZHar    A    G        0      0        2 
  16 chr16_76802821   Sample    A    G        0      0        2 
  16 chr16_76804738     AAsi    A    G        0      0        2 
  16 chr16_76804738     AKia    A    G        0      0        2 
  16 chr16_76804738     AOna    A    G        0      0        2 
  16 chr16_76804738     ASom    A    G        0      0        2 
  16 chr16_76804738     HCab    A    G        0      0        2 
  16 chr16_76804738     HPrz    A    G        0      0        2 
  16 chr16_76804738     ZBoe    A    G      0.5      1        2 
  16 chr16_76804738     ZGre    A    G        0      0        2 
  16 chr16_76804738     ZHar    A    G        0      0        2 
  16 chr16_76804738   Sample    A    G        0      0        2 
  16 chr16_76814089     AAsi    C    A        0      0        2 
  16 chr16_76814089     AKia    C    A        0      0        2 
  16 chr16_76814089     AOna    C    A        0      0        2 
  16 chr16_76814089     ASom    C    A        0      0        2 
  16 chr16_76814089     HCab    C    A        1      2        2 
  16 chr16_76814089     HPrz    C    A        1      2        2 
  16 chr16_76814089     ZBoe    C    A        0      0        2 
  16 chr16_76814089     ZGre    C    A        0      0        2 
  16 chr16_76814089     ZHar    C    A        0      0        2 
  16 chr16_76814089   Sample    C    A        0      0        2 
  16 chr16_76818198     AAsi    C    G        0      0        2 
  16 chr16_76818198     AKia    C    G        0      0        2 
  16 chr16_76818198     AOna    C    G        0      0        2 
  16 chr16_76818198     ASom    C    G        0      0        2 
  16 chr16_76818198     HCab    C    G        0      0        2 
  16 chr16_76818198     HPrz    C    G      0.5      1        2 
  16 chr16_76818198     ZBoe    C    G        0      0        2 
  16 chr16_76818198     ZGre    C    G        0      0        2 
  16 chr16_76818198     ZHar    C    G        0      0        2 
  16 chr16_76818198   Sample    C    G        0      0        2 
  16 chr16_76824838     AAsi    T    C        1      2        2 
  16 chr16_76824838     AKia    T    C        0      0        2 
  16 chr16_76824838     AOna    T    C        0      0        2 
  16 chr16_76824838     ASom    T    C        1      2        2 
  16 chr16_76824838     HCab    T    C        0      0        2 
  16 chr16_76824838     HPrz    T    C        0      0        2 
  16 chr16_76824838     ZBoe    T    C        0      0        2 
  16 chr16_76824838     ZGre    T    C        0      0        2 
  16 chr16_76824838     ZHar    T    C        0      0        2 
  16 chr16_76824838   Sample    T    C        1      2        2 
  16 chr16_76838063     AAsi    T    C        0      0        2 
  16 chr16_76838063     AKia    T    C      0.5      1        2 
  16 chr16_76838063     AOna    T    C        0      0        2 
  16 chr16_76838063     ASom    T    C        0      0        2 
  16 chr16_76838063     HCab    T    C        0      0        2 
  16 chr16_76838063     HPrz    T    C        0      0        2 
  16 chr16_76838063     ZBoe    T    C        0      0        2 
  16 chr16_76838063     ZGre    T    C        0      0        2 
  16 chr16_76838063     ZHar    T    C        0      0        2 
  16 chr16_76838063   Sample    T    C        0      0        2 
  16 chr16_76839484     AAsi    A    G        0      0        2 
  16 chr16_76839484     AKia    A    G        0      0        2 
  16 chr16_76839484     AOna    A    G        0      0        2 
  16 chr16_76839484     ASom    A    G        0      0        2 
  16 chr16_76839484     HCab    A    G        1      2        2 
  16 chr16_76839484     HPrz    A    G        1      2        2 
  16 chr16_76839484     ZBoe    A    G        0      0        2 
  16 chr16_76839484     ZGre    A    G        0      0        2 
  16 chr16_76839484     ZHar    A    G        0      0        2 
  16 chr16_76839484   Sample    A    G        0      0        2 
  16 chr16_76840442     AAsi    T    C        0      0        2 
  16 chr16_76840442     AKia    T    C        0      0        2 
  16 chr16_76840442     AOna    T    C        0      0        2 
  16 chr16_76840442     ASom    T    C        0      0        2 
  16 chr16_76840442     HCab    T    C        0      0        2 
  16 chr16_76840442     HPrz    T    C        0      0        2 
  16 chr16_76840442     ZBoe    T    C        0      0        2 
  16 chr16_76840442     ZGre    T    C      0.5      1        2 
  16 chr16_76840442     ZHar    T    C        0      0        2 
  16 chr16_76840442   Sample    T    C        0      0        2 
  16 chr16_76847728     AAsi    A    C        0      0        2 
  16 chr16_76847728     AKia    A    C        0      0        2 
  16 chr16_76847728     AOna    A    C        0      0        2 
  16 chr16_76847728     ASom    A    C        0      0        2 
  16 chr16_76847728     HCab    A    C      0.5      1        2 
  16 chr16_76847728     HPrz    A    C        0      0        2 
  16 chr16_76847728     ZBoe    A    C        0      0        2 
  16 chr16_76847728     ZGre    A    C        0      0        2 
  16 chr16_76847728     ZHar    A    C        0      0        2 
  16 chr16_76847728   Sample    A    C        0      0        2 
  16 chr16_76852829     AAsi    A    C        0      0        2 
  16 chr16_76852829     AKia    A    C        0      0        2 
  16 chr16_76852829     AOna    A    C        0      0        2 
  16 chr16_76852829     ASom    A    C        0      0        2 
  16 chr16_76852829     HCab    A    C        0      0        2 
  16 chr16_76852829     HPrz    A    C        0      0        2 
  16 chr16_76852829     ZBoe    A    C        0      0        2 
  16 chr16_76852829     ZGre    A    C        0      0        2 
  16 chr16_76852829     ZHar    A    C        1      2        2 
  16 chr16_76852829   Sample    A    C        0      0        2 
  16 chr16_76856099     AAsi    C    T        0      0        2 
  16 chr16_76856099     AKia    C    T        0      0        2 
  16 chr16_76856099     AOna    C    T        0      0        2 
  16 chr16_76856099     ASom    C    T        0      0        2 
  16 chr16_76856099     HCab    C    T        1      2        2 
  16 chr16_76856099     HPrz    C    T        1      2        2 
  16 chr16_76856099     ZBoe    C    T        0      0        2 
  16 chr16_76856099     ZGre    C    T        0      0        2 
  16 chr16_76856099     ZHar    C    T        0      0        2 
  16 chr16_76856099   Sample    C    T        0      0        2 
  16 chr16_76859323     AAsi    T    C        0      0        2 
  16 chr16_76859323     AKia    T    C        0      0        2 
  16 chr16_76859323     AOna    T    C        0      0        2 
  16 chr16_76859323     ASom    T    C        0      0        2 
  16 chr16_76859323     HCab    T    C        0      0        2 
  16 chr16_76859323     HPrz    T    C        0      0        2 
  16 chr16_76859323     ZBoe    T    C      0.5      1        2 
  16 chr16_76859323     ZGre    T    C        0      0        2 
  16 chr16_76859323     ZHar    T    C        0      0        2 
  16 chr16_76859323   Sample    T    C        0      0        2 
  16 chr16_76876304     AAsi    T    C        0      0        2 
  16 chr16_76876304     AKia    T    C        0      0        2 
  16 chr16_76876304     AOna    T    C        0      0        2 
  16 chr16_76876304     ASom    T    C        0      0        2 
  16 chr16_76876304     HCab    T    C      0.5      1        2 
  16 chr16_76876304     HPrz    T    C        0      0        2 
  16 chr16_76876304     ZBoe    T    C        0      0        2 
  16 chr16_76876304     ZGre    T    C        0      0        2 
  16 chr16_76876304     ZHar    T    C        0      0        2 
  16 chr16_76876304   Sample    T    C        0      0        2 
  16 chr16_76878806     AAsi    A    G        0      0        2 
  16 chr16_76878806     AKia    A    G        0      0        2 
  16 chr16_76878806     AOna    A    G        0      0        2 
  16 chr16_76878806     ASom    A    G        0      0        2 
  16 chr16_76878806     HCab    A    G        0      0        2 
  16 chr16_76878806     HPrz    A    G        0      0        2 
  16 chr16_76878806     ZBoe    A    G      0.5      1        2 
  16 chr16_76878806     ZGre    A    G        0      0        2 
  16 chr16_76878806     ZHar    A    G        0      0        2 
  16 chr16_76878806   Sample    A    G        0      0        2 
  16 chr16_76884632     AAsi    A    G        0      0        2 
  16 chr16_76884632     AKia    A    G        0      0        2 
  16 chr16_76884632     AOna    A    G        0      0        2 
  16 chr16_76884632     ASom    A    G        0      0        2 
  16 chr16_76884632     HCab    A    G        0      0        2 
  16 chr16_76884632     HPrz    A    G        0      0        2 
  16 chr16_76884632     ZBoe    A    G        0      0        2 
  16 chr16_76884632     ZGre    A    G        1      2        2 
  16 chr16_76884632     ZHar    A    G        0      0        2 
  16 chr16_76884632   Sample    A    G        0      0        2 
  16 chr16_76889805     AAsi    G    A        0      0        2 
  16 chr16_76889805     AKia    G    A        0      0        2 
  16 chr16_76889805     AOna    G    A        0      0        2 
  16 chr16_76889805     ASom    G    A        0      0        2 
  16 chr16_76889805     HCab    G    A        0      0        2 
  16 chr16_76889805     HPrz    G    A        0      0        2 
  16 chr16_76889805     ZBoe    G    A        0      0        2 
  16 chr16_76889805     ZGre    G    A        0      0        2 
  16 chr16_76889805     ZHar    G    A      0.5      1        2 
  16 chr16_76889805   Sample    G    A        0      0        2 
  16 chr16_76898215     AAsi    A    G        0      0        2 
  16 chr16_76898215     AKia    A    G        0      0        2 
  16 chr16_76898215     AOna    A    G        0      0        2 
  16 chr16_76898215     ASom    A    G        0      0        2 
  16 chr16_76898215     HCab    A    G        0      0        2 
  16 chr16_76898215     HPrz    A    G        0      0        2 
  16 chr16_76898215     ZBoe    A    G        0      0        2 
  16 chr16_76898215     ZGre    A    G        0      0        2 
  16 chr16_76898215     ZHar    A    G        1      2        2 
  16 chr16_76898215   Sample    A    G        0      0        2 
  16 chr16_76903137     AAsi    T    A        0      0        2 
  16 chr16_76903137     AKia    T    A        0      0        2 
  16 chr16_76903137     AOna    T    A        0      0        2 
  16 chr16_76903137     ASom    T    A        0      0        2 
  16 chr16_76903137     HCab    T    A        0      0        2 
  16 chr16_76903137     HPrz    T    A        0      0        2 
  16 chr16_76903137     ZBoe    T    A        0      0        2 
  16 chr16_76903137     ZGre    T    A        0      0        2 
  16 chr16_76903137     ZHar    T    A        1      2        2 
  16 chr16_76903137   Sample    T    A        0      0        2 
  16 chr16_76911528     AAsi    A    G        0      0        2 
  16 chr16_76911528     AKia    A    G        0      0        2 
  16 chr16_76911528     AOna    A    G        0      0        2 
  16 chr16_76911528     ASom    A    G        0      0        2 
  16 chr16_76911528     HCab    A    G        0      0        2 
  16 chr16_76911528     HPrz    A    G      0.5      1        2 
  16 chr16_76911528     ZBoe    A    G        0      0        2 
  16 chr16_76911528     ZGre    A    G        0      0        2 
  16 chr16_76911528     ZHar    A    G        0      0        2 
  16 chr16_76911528   Sample    A    G        0      0        2 
  16 chr16_76925540     AAsi    G    C        0      0        2 
  16 chr16_76925540     AKia    G    C        0      0        2 
  16 chr16_76925540     AOna    G    C        0      0        2 
  16 chr16_76925540     ASom    G    C        0      0        2 
  16 chr16_76925540     HCab    G    C        1      2        2 
  16 chr16_76925540     HPrz    G    C        1      2        2 
  16 chr16_76925540     ZBoe    G    C        0      0        2 
  16 chr16_76925540     ZGre    G    C        0      0        2 
  16 chr16_76925540     ZHar    G    C        0      0        2 
  16 chr16_76925540   Sample    G    C        0      0        2 
  16 chr16_76926209     AAsi    A    T        0      0        2 
  16 chr16_76926209     AKia    A    T        0      0        2 
  16 chr16_76926209     AOna    A    T        0      0        2 
  16 chr16_76926209     ASom    A    T        0      0        2 
  16 chr16_76926209     HCab    A    T        0      0        2 
  16 chr16_76926209     HPrz    A    T        0      0        2 
  16 chr16_76926209     ZBoe    A    T        0      0        2 
  16 chr16_76926209     ZGre    A    T        1      2        2 
  16 chr16_76926209     ZHar    A    T        0      0        2 
  16 chr16_76926209   Sample    A    T        0      0        2 
  16 chr16_76933379     AAsi    C    A        0      0        2 
  16 chr16_76933379     AKia    C    A        0      0        2 
  16 chr16_76933379     AOna    C    A        0      0        2 
  16 chr16_76933379     ASom    C    A        0      0        2 
  16 chr16_76933379     HCab    C    A        0      0        2 
  16 chr16_76933379     HPrz    C    A        0      0        2 
  16 chr16_76933379     ZBoe    C    A      0.5      1        2 
  16 chr16_76933379     ZGre    C    A        0      0        2 
  16 chr16_76933379     ZHar    C    A        1      2        2 
  16 chr16_76933379   Sample    C    A        0      0        2 
  16 chr16_76934499     AAsi    G    T        0      0        2 
  16 chr16_76934499     AKia    G    T        0      0        2 
  16 chr16_76934499     AOna    G    T        0      0        2 
  16 chr16_76934499     ASom    G    T        0      0        2 
  16 chr16_76934499     HCab    G    T      0.5      1        2 
  16 chr16_76934499     HPrz    G    T      0.5      1        2 
  16 chr16_76934499     ZBoe    G    T        0      0        2 
  16 chr16_76934499     ZGre    G    T        0      0        2 
  16 chr16_76934499     ZHar    G    T        0      0        2 
  16 chr16_76934499   Sample    G    T        0      0        2 
  16 chr16_76936812     AAsi    A    G        0      0        2 
  16 chr16_76936812     AKia    A    G        0      0        2 
  16 chr16_76936812     AOna    A    G        0      0        2 
  16 chr16_76936812     ASom    A    G        0      0        2 
  16 chr16_76936812     HCab    A    G      0.5      1        2 
  16 chr16_76936812     HPrz    A    G      0.5      1        2 
  16 chr16_76936812     ZBoe    A    G        0      0        2 
  16 chr16_76936812     ZGre    A    G        0      0        2 
  16 chr16_76936812     ZHar    A    G        0      0        2 
  16 chr16_76936812   Sample    A    G        0      0        2 
  16 chr16_76940606     AAsi    G    A        1      2        2 
  16 chr16_76940606     AKia    G    A        0      0        2 
  16 chr16_76940606     AOna    G    A        0      0        2 
  16 chr16_76940606     ASom    G    A        0      0        2 
  16 chr16_76940606     HCab    G    A        0      0        2 
  16 chr16_76940606     HPrz    G    A        0      0        2 
  16 chr16_76940606     ZBoe    G    A        0      0        2 
  16 chr16_76940606     ZGre    G    A        0      0        2 
  16 chr16_76940606     ZHar    G    A        0      0        2 
  16 chr16_76940606   Sample    G    A        1      2        2 
  16 chr16_76943917     AAsi    A    G        0      0        2 
  16 chr16_76943917     AKia    A    G        0      0        2 
  16 chr16_76943917     AOna    A    G        0      0        2 
  16 chr16_76943917     ASom    A    G        0      0        2 
  16 chr16_76943917     HCab    A    G      0.5      1        2 
  16 chr16_76943917     HPrz    A    G      0.5      1        2 
  16 chr16_76943917     ZBoe    A    G        0      0        2 
  16 chr16_76943917     ZGre    A    G        0      0        2 
  16 chr16_76943917     ZHar    A    G        0      0        2 
  16 chr16_76943917   Sample    A    G        0      0        2 
  16 chr16_76946627     AAsi    C    T        0      0        2 
  16 chr16_76946627     AKia    C    T        0      0        2 
  16 chr16_76946627     AOna    C    T        0      0        2 
  16 chr16_76946627     ASom    C    T        0      0        2 
  16 chr16_76946627     HCab    C    T        1      2        2 
  16 chr16_76946627     HPrz    C    T        1      2        2 
  16 chr16_76946627     ZBoe    C    T      0.5      1        2 
  16 chr16_76946627     ZGre    C    T        0      0        2 
  16 chr16_76946627     ZHar    C    T        1      2        2 
  16 chr16_76946627   Sample    C    T        0      0        2 
  16 chr16_76947772     AAsi    C    G        0      0        2 
  16 chr16_76947772     AKia    C    G        0      0        2 
  16 chr16_76947772     AOna    C    G        0      0        2 
  16 chr16_76947772     ASom    C    G      0.5      1        2 
  16 chr16_76947772     HCab    C    G        0      0        2 
  16 chr16_76947772     HPrz    C    G        0      0        2 
  16 chr16_76947772     ZBoe    C    G        0      0        2 
  16 chr16_76947772     ZGre    C    G        0      0        2 
  16 chr16_76947772     ZHar    C    G        0      0        2 
  16 chr16_76947772   Sample    C    G        0      0        2 
  16 chr16_76951325     AAsi    C    T        0      0        2 
  16 chr16_76951325     AKia    C    T      0.5      1        2 
  16 chr16_76951325     AOna    C    T        1      2        2 
  16 chr16_76951325     ASom    C    T        0      0        2 
  16 chr16_76951325     HCab    C    T        0      0        2 
  16 chr16_76951325     HPrz    C    T        0      0        2 
  16 chr16_76951325     ZBoe    C    T        0      0        2 
  16 chr16_76951325     ZGre    C    T        0      0        2 
  16 chr16_76951325     ZHar    C    T        0      0        2 
  16 chr16_76951325   Sample    C    T        0      0        2 
  16 chr16_76962636     AAsi    C    T        0      0        2 
  16 chr16_76962636     AKia    C    T        1      2        2 
  16 chr16_76962636     AOna    C    T        0      0        2 
  16 chr16_76962636     ASom    C    T        0      0        2 
  16 chr16_76962636     HCab    C    T        0      0        2 
  16 chr16_76962636     HPrz    C    T        0      0        2 
  16 chr16_76962636     ZBoe    C    T        0      0        2 
  16 chr16_76962636     ZGre    C    T        0      0        2 
  16 chr16_76962636     ZHar    C    T        0      0        2 
  16 chr16_76962636   Sample    C    T        0      0        2 
  16 chr16_76969781     AAsi    A    G        0      0        2 
  16 chr16_76969781     AKia    A    G        0      0        2 
  16 chr16_76969781     AOna    A    G        0      0        2 
  16 chr16_76969781     ASom    A    G        0      0        2 
  16 chr16_76969781     HCab    A    G        0      0        2 
  16 chr16_76969781     HPrz    A    G      0.5      1        2 
  16 chr16_76969781     ZBoe    A    G        0      0        2 
  16 chr16_76969781     ZGre    A    G        0      0        2 
  16 chr16_76969781     ZHar    A    G        0      0        2 
  16 chr16_76969781   Sample    A    G        0      0        2 
  16 chr16_76973464     AAsi    G    C        1      2        2 
  16 chr16_76973464     AKia    G    C        0      0        2 
  16 chr16_76973464     AOna    G    C        0      0        2 
  16 chr16_76973464     ASom    G    C        0      0        2 
  16 chr16_76973464     HCab    G    C        0      0        2 
  16 chr16_76973464     HPrz    G    C        0      0        2 
  16 chr16_76973464     ZBoe    G    C        0      0        2 
  16 chr16_76973464     ZGre    G    C        0      0        2 
  16 chr16_76973464     ZHar    G    C        0      0        2 
  16 chr16_76973464   Sample    G    C        0      0        2 
  16 chr16_76974283     AAsi    G    C        0      0        2 
  16 chr16_76974283     AKia    G    C        0      0        2 
  16 chr16_76974283     AOna    G    C        0      0        2 
  16 chr16_76974283     ASom    G    C        0      0        2 
  16 chr16_76974283     HCab    G    C        0      0        2 
  16 chr16_76974283     HPrz    G    C        0      0        2 
  16 chr16_76974283     ZBoe    G    C        0      0        2 
  16 chr16_76974283     ZGre    G    C        0      0        2 
  16 chr16_76974283     ZHar    G    C        1      2        2 
  16 chr16_76974283   Sample    G    C        0      0        2 
  16 chr16_76976915     AAsi    G    C        0      0        2 
  16 chr16_76976915     AKia    G    C        0      0        2 
  16 chr16_76976915     AOna    G    C        0      0        2 
  16 chr16_76976915     ASom    G    C        0      0        2 
  16 chr16_76976915     HCab    G    C        0      0        2 
  16 chr16_76976915     HPrz    G    C        0      0        2 
  16 chr16_76976915     ZBoe    G    C        0      0        2 
  16 chr16_76976915     ZGre    G    C        1      2        2 
  16 chr16_76976915     ZHar    G    C        0      0        2 
  16 chr16_76976915   Sample    G    C        0      0        2 
  16 chr16_76978500     AAsi    A    G        1      2        2 
  16 chr16_76978500     AKia    A    G        0      0        2 
  16 chr16_76978500     AOna    A    G        0      0        2 
  16 chr16_76978500     ASom    A    G        0      0        2 
  16 chr16_76978500     HCab    A    G        0      0        2 
  16 chr16_76978500     HPrz    A    G        0      0        2 
  16 chr16_76978500     ZBoe    A    G        0      0        2 
  16 chr16_76978500     ZGre    A    G        0      0        2 
  16 chr16_76978500     ZHar    A    G        0      0        2 
  16 chr16_76978500   Sample    A    G        0      0        2 
  16 chr16_76979882     AAsi    T    G        0      0        2 
  16 chr16_76979882     AKia    T    G      0.5      1        2 
  16 chr16_76979882     AOna    T    G        0      0        2 
  16 chr16_76979882     ASom    T    G        0      0        2 
  16 chr16_76979882     HCab    T    G        0      0        2 
  16 chr16_76979882     HPrz    T    G        0      0        2 
  16 chr16_76979882     ZBoe    T    G        0      0        2 
  16 chr16_76979882     ZGre    T    G        0      0        2 
  16 chr16_76979882     ZHar    T    G        0      0        2 
  16 chr16_76979882   Sample    T    G        0      0        2 
  16 chr16_76982393     AAsi    T    C        0      0        2 
  16 chr16_76982393     AKia    T    C        0      0        2 
  16 chr16_76982393     AOna    T    C        0      0        2 
  16 chr16_76982393     ASom    T    C      0.5      1        2 
  16 chr16_76982393     HCab    T    C        0      0        2 
  16 chr16_76982393     HPrz    T    C        0      0        2 
  16 chr16_76982393     ZBoe    T    C        0      0        2 
  16 chr16_76982393     ZGre    T    C        0      0        2 
  16 chr16_76982393     ZHar    T    C        0      0        2 
  16 chr16_76982393   Sample    T    C        0      0        2 
  16 chr16_76984024     AAsi    T    C        0      0        2 
  16 chr16_76984024     AKia    T    C        0      0        2 
  16 chr16_76984024     AOna    T    C        0      0        2 
  16 chr16_76984024     ASom    T    C        0      0        2 
  16 chr16_76984024     HCab    T    C        1      2        2 
  16 chr16_76984024     HPrz    T    C        1      2        2 
  16 chr16_76984024     ZBoe    T    C        0      0        2 
  16 chr16_76984024     ZGre    T    C        0      0        2 
  16 chr16_76984024     ZHar    T    C        0      0        2 
  16 chr16_76984024   Sample    T    C        0      0        2 
  16 chr16_76984308     AAsi    C    G        0      0        2 
  16 chr16_76984308     AKia    C    G        0      0        2 
  16 chr16_76984308     AOna    C    G        0      0        2 
  16 chr16_76984308     ASom    C    G        0      0        2 
  16 chr16_76984308     HCab    C    G      0.5      1        2 
  16 chr16_76984308     HPrz    C    G      0.5      1        2 
  16 chr16_76984308     ZBoe    C    G        0      0        2 
  16 chr16_76984308     ZGre    C    G        0      0        2 
  16 chr16_76984308     ZHar    C    G        0      0        2 
  16 chr16_76984308   Sample    C    G        0      0        2 
  16 chr16_76984650     AAsi    A    G        0      0        2 
  16 chr16_76984650     AKia    A    G        0      0        2 
  16 chr16_76984650     AOna    A    G        0      0        2 
  16 chr16_76984650     ASom    A    G        0      0        2 
  16 chr16_76984650     HCab    A    G        0      0        2 
  16 chr16_76984650     HPrz    A    G        0      0        2 
  16 chr16_76984650     ZBoe    A    G        0      0        2 
  16 chr16_76984650     ZGre    A    G        1      2        2 
  16 chr16_76984650     ZHar    A    G        1      2        2 
  16 chr16_76984650   Sample    A    G        0      0        2 
  16 chr16_76984894     AAsi    C    G        0      0        2 
  16 chr16_76984894     AKia    C    G      0.5      1        2 
  16 chr16_76984894     AOna    C    G        0      0        2 
  16 chr16_76984894     ASom    C    G        0      0        2 
  16 chr16_76984894     HCab    C    G        0      0        2 
  16 chr16_76984894     HPrz    C    G        0      0        2 
  16 chr16_76984894     ZBoe    C    G        0      0        2 
  16 chr16_76984894     ZGre    C    G        0      0        2 
  16 chr16_76984894     ZHar    C    G        0      0        2 
  16 chr16_76984894   Sample    C    G        0      0        2 
  16 chr16_76984988     AAsi    T    C        0      0        2 
  16 chr16_76984988     AKia    T    C        0      0        2 
  16 chr16_76984988     AOna    T    C        0      0        2 
  16 chr16_76984988     ASom    T    C        0      0        2 
  16 chr16_76984988     HCab    T    C        0      0        2 
  16 chr16_76984988     HPrz    T    C        0      0        2 
  16 chr16_76984988     ZBoe    T    C        0      0        2 
  16 chr16_76984988     ZGre    T    C      0.5      1        2 
  16 chr16_76984988     ZHar    T    C        0      0        2 
  16 chr16_76984988   Sample    T    C        0      0        2 
  16 chr16_76987478     AAsi    C    T        0      0        2 
  16 chr16_76987478     AKia    C    T        0      0        2 
  16 chr16_76987478     AOna    C    T        0      0        2 
  16 chr16_76987478     ASom    C    T        0      0        2 
  16 chr16_76987478     HCab    C    T        0      0        2 
  16 chr16_76987478     HPrz    C    T      0.5      1        2 
  16 chr16_76987478     ZBoe    C    T        0      0        2 
  16 chr16_76987478     ZGre    C    T        0      0        2 
  16 chr16_76987478     ZHar    C    T        0      0        2 
  16 chr16_76987478   Sample    C    T        0      0        2 
  16 chr16_76988111     AAsi    G    A        0      0        2 
  16 chr16_76988111     AKia    G    A        0      0        2 
  16 chr16_76988111     AOna    G    A        0      0        2 
  16 chr16_76988111     ASom    G    A        0      0        2 
  16 chr16_76988111     HCab    G    A        1      2        2 
  16 chr16_76988111     HPrz    G    A        1      2        2 
  16 chr16_76988111     ZBoe    G    A        0      0        2 
  16 chr16_76988111     ZGre    G    A        0      0        2 
  16 chr16_76988111     ZHar    G    A        0      0        2 
  16 chr16_76988111   Sample    G    A        0      0        2 
  16 chr16_76988540     AAsi    A    G        0      0        2 
  16 chr16_76988540     AKia    A    G        0      0        2 
  16 chr16_76988540     AOna    A    G        0      0        2 
  16 chr16_76988540     ASom    A    G        0      0        2 
  16 chr16_76988540     HCab    A    G        1      2        2 
  16 chr16_76988540     HPrz    A    G        1      2        2 
  16 chr16_76988540     ZBoe    A    G        0      0        2 
  16 chr16_76988540     ZGre    A    G        0      0        2 
  16 chr16_76988540     ZHar    A    G        0      0        2 
  16 chr16_76988540   Sample    A    G        0      0        2 
  16 chr16_76989296     AAsi    T    G        0      0        2 
  16 chr16_76989296     AKia    T    G        0      0        2 
  16 chr16_76989296     AOna    T    G        0      0        2 
  16 chr16_76989296     ASom    T    G        0      0        2 
  16 chr16_76989296     HCab    T    G        0      0        2 
  16 chr16_76989296     HPrz    T    G        0      0        2 
  16 chr16_76989296     ZBoe    T    G      0.5      1        2 
  16 chr16_76989296     ZGre    T    G        0      0        2 
  16 chr16_76989296     ZHar    T    G        0      0        2 
  16 chr16_76989296   Sample    T    G        0      0        2 
  16 chr16_76993164     AAsi    A    G        0      0        2 
  16 chr16_76993164     AKia    A    G      0.5      1        2 
  16 chr16_76993164     AOna    A    G        0      0        2 
  16 chr16_76993164     ASom    A    G        0      0        2 
  16 chr16_76993164     HCab    A    G        0      0        2 
  16 chr16_76993164     HPrz    A    G        0      0        2 
  16 chr16_76993164     ZBoe    A    G        0      0        2 
  16 chr16_76993164     ZGre    A    G        0      0        2 
  16 chr16_76993164     ZHar    A    G        0      0        2 
  16 chr16_76993164   Sample    A    G        0      0        2 
  16 chr16_77000230     AAsi    T    C        0      0        2 
  16 chr16_77000230     AKia    T    C        0      0        2 
  16 chr16_77000230     AOna    T    C        0      0        2 
  16 chr16_77000230     ASom    T    C        0      0        2 
  16 chr16_77000230     HCab    T    C        0      0        2 
  16 chr16_77000230     HPrz    T    C        0      0        2 
  16 chr16_77000230     ZBoe    T    C        0      0        2 
  16 chr16_77000230     ZGre    T    C        0      0        2 
  16 chr16_77000230     ZHar    T    C        1      2        2 
  16 chr16_77000230   Sample    T    C        0      0        2 
  16 chr16_77002507     AAsi    G    C        0      0        2 
  16 chr16_77002507     AKia    G    C      0.5      1        2 
  16 chr16_77002507     AOna    G    C        0      0        2 
  16 chr16_77002507     ASom    G    C        0      0        2 
  16 chr16_77002507     HCab    G    C        0      0        2 
  16 chr16_77002507     HPrz    G    C        0      0        2 
  16 chr16_77002507     ZBoe    G    C        0      0        2 
  16 chr16_77002507     ZGre    G    C        0      0        2 
  16 chr16_77002507     ZHar    G    C        0      0        2 
  16 chr16_77002507   Sample    G    C        0      0        2 
  16 chr16_77005878     AAsi    C    T        0      0        2 
  16 chr16_77005878     AKia    C    T        0      0        2 
  16 chr16_77005878     AOna    C    T        0      0        2 
  16 chr16_77005878     ASom    C    T        0      0        2 
  16 chr16_77005878     HCab    C    T        0      0        2 
  16 chr16_77005878     HPrz    C    T      0.5      1        2 
  16 chr16_77005878     ZBoe    C    T        0      0        2 
  16 chr16_77005878     ZGre    C    T        0      0        2 
  16 chr16_77005878     ZHar    C    T        0      0        2 
  16 chr16_77005878   Sample    C    T        0      0        2 
  16 chr16_77008491     AAsi    C    G        0      0        2 
  16 chr16_77008491     AKia    C    G        0      0        2 
  16 chr16_77008491     AOna    C    G        0      0        2 
  16 chr16_77008491     ASom    C    G        0      0        2 
  16 chr16_77008491     HCab    C    G        0      0        2 
  16 chr16_77008491     HPrz    C    G        0      0        2 
  16 chr16_77008491     ZBoe    C    G        1      2        2 
  16 chr16_77008491     ZGre    C    G        0      0        2 
  16 chr16_77008491     ZHar    C    G        0      0        2 
  16 chr16_77008491   Sample    C    G        0      0        2 
  16 chr16_77011003     AAsi    C    T        0      0        2 
  16 chr16_77011003     AKia    C    T        0      0        2 
  16 chr16_77011003     AOna    C    T        0      0        2 
  16 chr16_77011003     ASom    C    T        0      0        2 
  16 chr16_77011003     HCab    C    T        0      0        2 
  16 chr16_77011003     HPrz    C    T        0      0        2 
  16 chr16_77011003     ZBoe    C    T        1      2        2 
  16 chr16_77011003     ZGre    C    T        1      2        2 
  16 chr16_77011003     ZHar    C    T        0      0        2 
  16 chr16_77011003   Sample    C    T        0      0        2 
  16 chr16_77011544     AAsi    A    G        0      0        2 
  16 chr16_77011544     AKia    A    G        0      0        2 
  16 chr16_77011544     AOna    A    G        0      0        2 
  16 chr16_77011544     ASom    A    G        0      0        2 
  16 chr16_77011544     HCab    A    G      0.5      1        2 
  16 chr16_77011544     HPrz    A    G        1      2        2 
  16 chr16_77011544     ZBoe    A    G        1      2        2 
  16 chr16_77011544     ZGre    A    G        1      2        2 
  16 chr16_77011544     ZHar    A    G        0      0        2 
  16 chr16_77011544   Sample    A    G        0      0        2 
  16 chr16_77011762     AAsi    A    G        0      0        2 
  16 chr16_77011762     AKia    A    G        0      0        2 
  16 chr16_77011762     AOna    A    G        0      0        2 
  16 chr16_77011762     ASom    A    G        0      0        2 
  16 chr16_77011762     HCab    A    G        1      2        2 
  16 chr16_77011762     HPrz    A    G        1      2        2 
  16 chr16_77011762     ZBoe    A    G        1      2        2 
  16 chr16_77011762     ZGre    A    G        1      2        2 
  16 chr16_77011762     ZHar    A    G        0      0        2 
  16 chr16_77011762   Sample    A    G        0      0        2 
  16 chr16_77012670     AAsi    A    G        0      0        2 
  16 chr16_77012670     AKia    A    G        0      0        2 
  16 chr16_77012670     AOna    A    G        0      0        2 
  16 chr16_77012670     ASom    A    G        0      0        2 
  16 chr16_77012670     HCab    A    G        0      0        2 
  16 chr16_77012670     HPrz    A    G        0      0        2 
  16 chr16_77012670     ZBoe    A    G        0      0        2 
  16 chr16_77012670     ZGre    A    G        0      0        2 
  16 chr16_77012670     ZHar    A    G        1      2        2 
  16 chr16_77012670   Sample    A    G        0      0        2 
  16 chr16_77013702     AAsi    C    G        0      0        2 
  16 chr16_77013702     AKia    C    G        1      2        2 
  16 chr16_77013702     AOna    C    G        1      2        2 
  16 chr16_77013702     ASom    C    G        0      0        2 
  16 chr16_77013702     HCab    C    G        0      0        2 
  16 chr16_77013702     HPrz    C    G        0      0        2 
  16 chr16_77013702     ZBoe    C    G        0      0        2 
  16 chr16_77013702     ZGre    C    G        0      0        2 
  16 chr16_77013702     ZHar    C    G        0      0        2 
  16 chr16_77013702   Sample    C    G        0      0        2 
  16 chr16_77013832     AAsi    T    C        0      0        2 
  16 chr16_77013832     AKia    T    C        0      0        2 
  16 chr16_77013832     AOna    T    C        0      0        2 
  16 chr16_77013832     ASom    T    C        0      0        2 
  16 chr16_77013832     HCab    T    C      0.5      1        2 
  16 chr16_77013832     HPrz    T    C        0      0        2 
  16 chr16_77013832     ZBoe    T    C        0      0        2 
  16 chr16_77013832     ZGre    T    C        0      0        2 
  16 chr16_77013832     ZHar    T    C        0      0        2 
  16 chr16_77013832   Sample    T    C        0      0        2 
  16 chr16_77019820     AAsi    A    G      0.5      1        2 
  16 chr16_77019820     AKia    A    G        0      0        2 
  16 chr16_77019820     AOna    A    G        0      0        2 
  16 chr16_77019820     ASom    A    G        0      0        2 
  16 chr16_77019820     HCab    A    G        0      0        2 
  16 chr16_77019820     HPrz    A    G        0      0        2 
  16 chr16_77019820     ZBoe    A    G        0      0        2 
  16 chr16_77019820     ZGre    A    G        0      0        2 
  16 chr16_77019820     ZHar    A    G        0      0        2 
  16 chr16_77019820   Sample    A    G        0      0        2 
  16 chr16_77020113     AAsi    T    C        0      0        2 
  16 chr16_77020113     AKia    T    C        1      2        2 
  16 chr16_77020113     AOna    T    C        1      2        2 
  16 chr16_77020113     ASom    T    C        0      0        2 
  16 chr16_77020113     HCab    T    C        0      0        2 
  16 chr16_77020113     HPrz    T    C        0      0        2 
  16 chr16_77020113     ZBoe    T    C        0      0        2 
  16 chr16_77020113     ZGre    T    C        0      0        2 
  16 chr16_77020113     ZHar    T    C        0      0        2 
  16 chr16_77020113   Sample    T    C        0      0        2 
  16 chr16_77020944     AAsi    A    G        0      0        2 
  16 chr16_77020944     AKia    A    G        0      0        2 
  16 chr16_77020944     AOna    A    G        0      0        2 
  16 chr16_77020944     ASom    A    G        0      0        2 
  16 chr16_77020944     HCab    A    G        0      0        2 
  16 chr16_77020944     HPrz    A    G        0      0        2 
  16 chr16_77020944     ZBoe    A    G        1      2        2 
  16 chr16_77020944     ZGre    A    G        0      0        2 
  16 chr16_77020944     ZHar    A    G        0      0        2 
  16 chr16_77020944   Sample    A    G        0      0        2 
  16 chr16_77025099     AAsi    G    C        0      0        2 
  16 chr16_77025099     AKia    G    C        0      0        2 
  16 chr16_77025099     AOna    G    C        0      0        2 
  16 chr16_77025099     ASom    G    C        0      0        2 
  16 chr16_77025099     HCab    G    C        1      2        2 
  16 chr16_77025099     HPrz    G    C        1      2        2 
  16 chr16_77025099     ZBoe    G    C        0      0        2 
  16 chr16_77025099     ZGre    G    C        0      0        2 
  16 chr16_77025099     ZHar    G    C        0      0        2 
  16 chr16_77025099   Sample    G    C        0      0        2 
  16 chr16_77026394     AAsi    T    C        0      0        2 
  16 chr16_77026394     AKia    T    C        0      0        2 
  16 chr16_77026394     AOna    T    C        0      0        2 
  16 chr16_77026394     ASom    T    C        0      0        2 
  16 chr16_77026394     HCab    T    C        1      2        2 
  16 chr16_77026394     HPrz    T    C        1      2        2 
  16 chr16_77026394     ZBoe    T    C        0      0        2 
  16 chr16_77026394     ZGre    T    C        0      0        2 
  16 chr16_77026394     ZHar    T    C        0      0        2 
  16 chr16_77026394   Sample    T    C        0      0        2 
  16 chr16_77029401     AAsi    A    T        0      0        2 
  16 chr16_77029401     AKia    A    T        0      0        2 
  16 chr16_77029401     AOna    A    T        0      0        2 
  16 chr16_77029401     ASom    A    T        0      0        2 
  16 chr16_77029401     HCab    A    T        1      2        2 
  16 chr16_77029401     HPrz    A    T        1      2        2 
  16 chr16_77029401     ZBoe    A    T        0      0        2 
  16 chr16_77029401     ZGre    A    T        0      0        2 
  16 chr16_77029401     ZHar    A    T        0      0        2 
  16 chr16_77029401   Sample    A    T        0      0        2 
  16 chr16_77031831     AAsi    G    T        0      0        2 
  16 chr16_77031831     AKia    G    T        0      0        2 
  16 chr16_77031831     AOna    G    T        0      0        2 
  16 chr16_77031831     ASom    G    T        0      0        2 
  16 chr16_77031831     HCab    G    T        0      0        2 
  16 chr16_77031831     HPrz    G    T      0.5      1        2 
  16 chr16_77031831     ZBoe    G    T        0      0        2 
  16 chr16_77031831     ZGre    G    T        0      0        2 
  16 chr16_77031831     ZHar    G    T        0      0        2 
  16 chr16_77031831   Sample    G    T        0      0        2 
  16 chr16_77033567     AAsi    T    C        0      0        2 
  16 chr16_77033567     AKia    T    C        1      2        2 
  16 chr16_77033567     AOna    T    C        1      2        2 
  16 chr16_77033567     ASom    T    C        0      0        2 
  16 chr16_77033567     HCab    T    C        0      0        2 
  16 chr16_77033567     HPrz    T    C        0      0        2 
  16 chr16_77033567     ZBoe    T    C        0      0        2 
  16 chr16_77033567     ZGre    T    C        0      0        2 
  16 chr16_77033567     ZHar    T    C        0      0        2 
  16 chr16_77033567   Sample    T    C        0      0        2 
  16 chr16_77033715     AAsi    T    C        0      0        2 
  16 chr16_77033715     AKia    T    C        0      0        2 
  16 chr16_77033715     AOna    T    C        0      0        2 
  16 chr16_77033715     ASom    T    C        0      0        2 
  16 chr16_77033715     HCab    T    C        0      0        2 
  16 chr16_77033715     HPrz    T    C        0      0        2 
  16 chr16_77033715     ZBoe    T    C      0.5      1        2 
  16 chr16_77033715     ZGre    T    C        0      0        2 
  16 chr16_77033715     ZHar    T    C        0      0        2 
  16 chr16_77033715   Sample    T    C        0      0        2 
  16 chr16_77042567     AAsi    A    G        0      0        2 
  16 chr16_77042567     AKia    A    G        0      0        2 
  16 chr16_77042567     AOna    A    G        0      0        2 
  16 chr16_77042567     ASom    A    G        0      0        2 
  16 chr16_77042567     HCab    A    G        0      0        2 
  16 chr16_77042567     HPrz    A    G        0      0        2 
  16 chr16_77042567     ZBoe    A    G        0      0        2 
  16 chr16_77042567     ZGre    A    G      0.5      1        2 
  16 chr16_77042567     ZHar    A    G        0      0        2 
  16 chr16_77042567   Sample    A    G        0      0        2 
  16 chr16_77046094     AAsi    C    T        0      0        2 
  16 chr16_77046094     AKia    C    T        0      0        2 
  16 chr16_77046094     AOna    C    T        0      0        2 
  16 chr16_77046094     ASom    C    T        0      0        2 
  16 chr16_77046094     HCab    C    T        1      2        2 
  16 chr16_77046094     HPrz    C    T        1      2        2 
  16 chr16_77046094     ZBoe    C    T        0      0        2 
  16 chr16_77046094     ZGre    C    T        0      0        2 
  16 chr16_77046094     ZHar    C    T        0      0        2 
  16 chr16_77046094   Sample    C    T        0      0        2 
  16 chr16_77047114     AAsi    A    G        0      0        2 
  16 chr16_77047114     AKia    A    G        0      0        2 
  16 chr16_77047114     AOna    A    G        0      0        2 
  16 chr16_77047114     ASom    A    G        0      0        2 
  16 chr16_77047114     HCab    A    G        0      0        2 
  16 chr16_77047114     HPrz    A    G        0      0        2 
  16 chr16_77047114     ZBoe    A    G        0      0        2 
  16 chr16_77047114     ZGre    A    G        0      0        2 
  16 chr16_77047114     ZHar    A    G      0.5      1        2 
  16 chr16_77047114   Sample    A    G        0      0        2 
  16 chr16_77047899     AAsi    T    C        0      0        2 
  16 chr16_77047899     AKia    T    C        0      0        2 
  16 chr16_77047899     AOna    T    C        0      0        2 
  16 chr16_77047899     ASom    T    C        0      0        2 
  16 chr16_77047899     HCab    T    C        0      0        2 
  16 chr16_77047899     HPrz    T    C      0.5      1        2 
  16 chr16_77047899     ZBoe    T    C        0      0        2 
  16 chr16_77047899     ZGre    T    C        0      0        2 
  16 chr16_77047899     ZHar    T    C        0      0        2 
  16 chr16_77047899   Sample    T    C        0      0        2 
  16 chr16_77050770     AAsi    C    T      0.5      1        2 
  16 chr16_77050770     AKia    C    T        0      0        2 
  16 chr16_77050770     AOna    C    T        0      0        2 
  16 chr16_77050770     ASom    C    T        0      0        2 
  16 chr16_77050770     HCab    C    T        0      0        2 
  16 chr16_77050770     HPrz    C    T        0      0        2 
  16 chr16_77050770     ZBoe    C    T        0      0        2 
  16 chr16_77050770     ZGre    C    T        0      0        2 
  16 chr16_77050770     ZHar    C    T        0      0        2 
  16 chr16_77050770   Sample    C    T        0      0        2 
  16 chr16_77053039     AAsi    C    T        1      2        2 
  16 chr16_77053039     AKia    C    T        0      0        2 
  16 chr16_77053039     AOna    C    T        0      0        2 
  16 chr16_77053039     ASom    C    T        1      2        2 
  16 chr16_77053039     HCab    C    T        0      0        2 
  16 chr16_77053039     HPrz    C    T        0      0        2 
  16 chr16_77053039     ZBoe    C    T        0      0        2 
  16 chr16_77053039     ZGre    C    T        0      0        2 
  16 chr16_77053039     ZHar    C    T        0      0        2 
  16 chr16_77053039   Sample    C    T        1      2        2 
  16 chr16_77056711     AAsi    G    A        0      0        2 
  16 chr16_77056711     AKia    G    A        0      0        2 
  16 chr16_77056711     AOna    G    A        0      0        2 
  16 chr16_77056711     ASom    G    A        0      0        2 
  16 chr16_77056711     HCab    G    A        0      0        2 
  16 chr16_77056711     HPrz    G    A        0      0        2 
  16 chr16_77056711     ZBoe    G    A        0      0        2 
  16 chr16_77056711     ZGre    G    A      0.5      1        2 
  16 chr16_77056711     ZHar    G    A        0      0        2 
  16 chr16_77056711   Sample    G    A        0      0        2 
  16 chr16_77064065     AAsi    A    G        0      0        2 
  16 chr16_77064065     AKia    A    G        0      0        2 
  16 chr16_77064065     AOna    A    G        0      0        2 
  16 chr16_77064065     ASom    A    G        0      0        2 
  16 chr16_77064065     HCab    A    G        0      0        2 
  16 chr16_77064065     HPrz    A    G        0      0        2 
  16 chr16_77064065     ZBoe    A    G        0      0        2 
  16 chr16_77064065     ZGre    A    G        0      0        2 
  16 chr16_77064065     ZHar    A    G      0.5      1        2 
  16 chr16_77064065   Sample    A    G        0      0        2 
  16 chr16_77065516     AAsi    G    A        0      0        2 
  16 chr16_77065516     AKia    G    A        1      2        2 
  16 chr16_77065516     AOna    G    A        1      2        2 
  16 chr16_77065516     ASom    G    A        0      0        2 
  16 chr16_77065516     HCab    G    A        0      0        2 
  16 chr16_77065516     HPrz    G    A        0      0        2 
  16 chr16_77065516     ZBoe    G    A        0      0        2 
  16 chr16_77065516     ZGre    G    A        0      0        2 
  16 chr16_77065516     ZHar    G    A        0      0        2 
  16 chr16_77065516   Sample    G    A        0      0        2 
  16 chr16_77068163     AAsi    G    A        0      0        2 
  16 chr16_77068163     AKia    G    A        0      0        2 
  16 chr16_77068163     AOna    G    A        0      0        2 
  16 chr16_77068163     ASom    G    A        0      0        2 
  16 chr16_77068163     HCab    G    A        1      2        2 
  16 chr16_77068163     HPrz    G    A        1      2        2 
  16 chr16_77068163     ZBoe    G    A        0      0        2 
  16 chr16_77068163     ZGre    G    A        0      0        2 
  16 chr16_77068163     ZHar    G    A        0      0        2 
  16 chr16_77068163   Sample    G    A        0      0        2 
  16 chr16_77078880     AAsi    G    A        0      0        2 
  16 chr16_77078880     AKia    G    A        0      0        2 
  16 chr16_77078880     AOna    G    A        0      0        2 
  16 chr16_77078880     ASom    G    A        0      0        2 
  16 chr16_77078880     HCab    G    A      0.5      1        2 
  16 chr16_77078880     HPrz    G    A      0.5      1        2 
  16 chr16_77078880     ZBoe    G    A        0      0        2 
  16 chr16_77078880     ZGre    G    A        0      0        2 
  16 chr16_77078880     ZHar    G    A        0      0        2 
  16 chr16_77078880   Sample    G    A        0      0        2 
  16 chr16_77084023     AAsi    T    C        0      0        2 
  16 chr16_77084023     AKia    T    C        0      0        2 
  16 chr16_77084023     AOna    T    C        0      0        2 
  16 chr16_77084023     ASom    T    C        0      0        2 
  16 chr16_77084023     HCab    T    C        0      0        2 
  16 chr16_77084023     HPrz    T    C        0      0        2 
  16 chr16_77084023     ZBoe    T    C        0      0        2 
  16 chr16_77084023     ZGre    T    C      0.5      1        2 
  16 chr16_77084023     ZHar    T    C        0      0        2 
  16 chr16_77084023   Sample    T    C        0      0        2 
  16 chr16_77084350     AAsi    T    C        0      0        2 
  16 chr16_77084350     AKia    T    C        0      0        2 
  16 chr16_77084350     AOna    T    C        0      0        2 
  16 chr16_77084350     ASom    T    C        0      0        2 
  16 chr16_77084350     HCab    T    C        1      2        2 
  16 chr16_77084350     HPrz    T    C        1      2        2 
  16 chr16_77084350     ZBoe    T    C        0      0        2 
  16 chr16_77084350     ZGre    T    C        0      0        2 
  16 chr16_77084350     ZHar    T    C        0      0        2 
  16 chr16_77084350   Sample    T    C        0      0        2 
  16 chr16_77088204     AAsi    T    G        0      0        2 
  16 chr16_77088204     AKia    T    G        0      0        2 
  16 chr16_77088204     AOna    T    G        0      0        2 
  16 chr16_77088204     ASom    T    G        0      0        2 
  16 chr16_77088204     HCab    T    G        0      0        2 
  16 chr16_77088204     HPrz    T    G        0      0        2 
  16 chr16_77088204     ZBoe    T    G        0      0        2 
  16 chr16_77088204     ZGre    T    G        0      0        2 
  16 chr16_77088204     ZHar    T    G      0.5      1        2 
  16 chr16_77088204   Sample    T    G        0      0        2 
  16 chr16_77089237     AAsi    C    T        0      0        2 
  16 chr16_77089237     AKia    C    T        0      0        2 
  16 chr16_77089237     AOna    C    T        0      0        2 
  16 chr16_77089237     ASom    C    T        0      0        2 
  16 chr16_77089237     HCab    C    T        0      0        2 
  16 chr16_77089237     HPrz    C    T        0      0        2 
  16 chr16_77089237     ZBoe    C    T        0      0        2 
  16 chr16_77089237     ZGre    C    T        0      0        2 
  16 chr16_77089237     ZHar    C    T      0.5      1        2 
  16 chr16_77089237   Sample    C    T        0      0        2 
  16 chr16_77094594     AAsi    C    G        0      0        2 
  16 chr16_77094594     AKia    C    G        0      0        2 
  16 chr16_77094594     AOna    C    G        0      0        2 
  16 chr16_77094594     ASom    C    G        0      0        2 
  16 chr16_77094594     HCab    C    G        0      0        2 
  16 chr16_77094594     HPrz    C    G        0      0        2 
  16 chr16_77094594     ZBoe    C    G        0      0        2 
  16 chr16_77094594     ZGre    C    G      0.5      1        2 
  16 chr16_77094594     ZHar    C    G        0      0        2 
  16 chr16_77094594   Sample    C    G        0      0        2 
  16 chr16_77105531     AAsi    T    C        0      0        2 
  16 chr16_77105531     AKia    T    C      0.5      1        2 
  16 chr16_77105531     AOna    T    C        0      0        2 
  16 chr16_77105531     ASom    T    C        0      0        2 
  16 chr16_77105531     HCab    T    C        0      0        2 
  16 chr16_77105531     HPrz    T    C        0      0        2 
  16 chr16_77105531     ZBoe    T    C        0      0        2 
  16 chr16_77105531     ZGre    T    C        0      0        2 
  16 chr16_77105531     ZHar    T    C        0      0        2 
  16 chr16_77105531   Sample    T    C        0      0        2 
  16 chr16_77106335     AAsi    A    G        0      0        2 
  16 chr16_77106335     AKia    A    G        0      0        2 
  16 chr16_77106335     AOna    A    G        0      0        2 
  16 chr16_77106335     ASom    A    G        0      0        2 
  16 chr16_77106335     HCab    A    G      0.5      1        2 
  16 chr16_77106335     HPrz    A    G        0      0        2 
  16 chr16_77106335     ZBoe    A    G        0      0        2 
  16 chr16_77106335     ZGre    A    G        0      0        2 
  16 chr16_77106335     ZHar    A    G        0      0        2 
  16 chr16_77106335   Sample    A    G        0      0        2 
  16 chr16_77106435     AAsi    A    G        0      0        2 
  16 chr16_77106435     AKia    A    G      0.5      1        2 
  16 chr16_77106435     AOna    A    G        0      0        2 
  16 chr16_77106435     ASom    A    G        0      0        2 
  16 chr16_77106435     HCab    A    G        0      0        2 
  16 chr16_77106435     HPrz    A    G        0      0        2 
  16 chr16_77106435     ZBoe    A    G        0      0        2 
  16 chr16_77106435     ZGre    A    G        0      0        2 
  16 chr16_77106435     ZHar    A    G        0      0        2 
  16 chr16_77106435   Sample    A    G        0      0        2 
  16 chr16_77107992     AAsi    A    G        0      0        2 
  16 chr16_77107992     AKia    A    G        0      0        2 
  16 chr16_77107992     AOna    A    G        0      0        2 
  16 chr16_77107992     ASom    A    G        0      0        2 
  16 chr16_77107992     HCab    A    G        0      0        2 
  16 chr16_77107992     HPrz    A    G        0      0        2 
  16 chr16_77107992     ZBoe    A    G      0.5      1        2 
  16 chr16_77107992     ZGre    A    G        0      0        2 
  16 chr16_77107992     ZHar    A    G        0      0        2 
  16 chr16_77107992   Sample    A    G        0      0        2 
  16 chr16_77108953     AAsi    A    G        0      0        2 
  16 chr16_77108953     AKia    A    G        0      0        2 
  16 chr16_77108953     AOna    A    G        0      0        2 
  16 chr16_77108953     ASom    A    G        0      0        2 
  16 chr16_77108953     HCab    A    G        1      2        2 
  16 chr16_77108953     HPrz    A    G        1      2        2 
  16 chr16_77108953     ZBoe    A    G        0      0        2 
  16 chr16_77108953     ZGre    A    G        0      0        2 
  16 chr16_77108953     ZHar    A    G        0      0        2 
  16 chr16_77108953   Sample    A    G        0      0        2 
  16 chr16_77110082     AAsi    T    C        0      0        2 
  16 chr16_77110082     AKia    T    C        0      0        2 
  16 chr16_77110082     AOna    T    C        0      0        2 
  16 chr16_77110082     ASom    T    C        0      0        2 
  16 chr16_77110082     HCab    T    C        0      0        2 
  16 chr16_77110082     HPrz    T    C        0      0        2 
  16 chr16_77110082     ZBoe    T    C      0.5      1        2 
  16 chr16_77110082     ZGre    T    C        0      0        2 
  16 chr16_77110082     ZHar    T    C        0      0        2 
  16 chr16_77110082   Sample    T    C        0      0        2 
  16 chr16_77113612     AAsi    C    T        0      0        2 
  16 chr16_77113612     AKia    C    T        0      0        2 
  16 chr16_77113612     AOna    C    T        0      0        2 
  16 chr16_77113612     ASom    C    T        0      0        2 
  16 chr16_77113612     HCab    C    T        0      0        2 
  16 chr16_77113612     HPrz    C    T        0      0        2 
  16 chr16_77113612     ZBoe    C    T        0      0        2 
  16 chr16_77113612     ZGre    C    T        0      0        2 
  16 chr16_77113612     ZHar    C    T      0.5      1        2 
  16 chr16_77113612   Sample    C    T        0      0        2 
  16 chr16_77114284     AAsi    C    A        0      0        2 
  16 chr16_77114284     AKia    C    A        0      0        2 
  16 chr16_77114284     AOna    C    A        0      0        2 
  16 chr16_77114284     ASom    C    A        0      0        2 
  16 chr16_77114284     HCab    C    A      0.5      1        2 
  16 chr16_77114284     HPrz    C    A        0      0        2 
  16 chr16_77114284     ZBoe    C    A        0      0        2 
  16 chr16_77114284     ZGre    C    A        0      0        2 
  16 chr16_77114284     ZHar    C    A        0      0        2 
  16 chr16_77114284   Sample    C    A        0      0        2 
  16 chr16_77120728     AAsi    C    A        0      0        2 
  16 chr16_77120728     AKia    C    A        0      0        2 
  16 chr16_77120728     AOna    C    A        0      0        2 
  16 chr16_77120728     ASom    C    A        0      0        2 
  16 chr16_77120728     HCab    C    A        0      0        2 
  16 chr16_77120728     HPrz    C    A        0      0        2 
  16 chr16_77120728     ZBoe    C    A        1      2        2 
  16 chr16_77120728     ZGre    C    A        1      2        2 
  16 chr16_77120728     ZHar    C    A        1      2        2 
  16 chr16_77120728   Sample    C    A        0      0        2 
  16 chr16_77122913     AAsi    A    G        0      0        2 
  16 chr16_77122913     AKia    A    G        0      0        2 
  16 chr16_77122913     AOna    A    G        0      0        2 
  16 chr16_77122913     ASom    A    G        0      0        2 
  16 chr16_77122913     HCab    A    G        1      2        2 
  16 chr16_77122913     HPrz    A    G        1      2        2 
  16 chr16_77122913     ZBoe    A    G        0      0        2 
  16 chr16_77122913     ZGre    A    G        0      0        2 
  16 chr16_77122913     ZHar    A    G        0      0        2 
  16 chr16_77122913   Sample    A    G        0      0        2 
  16 chr16_77123077     AAsi    G    T        0      0        2 
  16 chr16_77123077     AKia    G    T        0      0        2 
  16 chr16_77123077     AOna    G    T        0      0        2 
  16 chr16_77123077     ASom    G    T        0      0        2 
  16 chr16_77123077     HCab    G    T        0      0        2 
  16 chr16_77123077     HPrz    G    T        0      0        2 
  16 chr16_77123077     ZBoe    G    T        1      2        2 
  16 chr16_77123077     ZGre    G    T        1      2        2 
  16 chr16_77123077     ZHar    G    T        1      2        2 
  16 chr16_77123077   Sample    G    T        0      0        2 
  16 chr16_77126870     AAsi    T    C        0      0        2 
  16 chr16_77126870     AKia    T    C        0      0        2 
  16 chr16_77126870     AOna    T    C        0      0        2 
  16 chr16_77126870     ASom    T    C        0      0        2 
  16 chr16_77126870     HCab    T    C        1      2        2 
  16 chr16_77126870     HPrz    T    C        1      2        2 
  16 chr16_77126870     ZBoe    T    C        0      0        2 
  16 chr16_77126870     ZGre    T    C        0      0        2 
  16 chr16_77126870     ZHar    T    C        0      0        2 
  16 chr16_77126870   Sample    T    C        0      0        2 
  16 chr16_77133909     AAsi    T    C        0      0        2 
  16 chr16_77133909     AKia    T    C        0      0        2 
  16 chr16_77133909     AOna    T    C        0      0        2 
  16 chr16_77133909     ASom    T    C        0      0        2 
  16 chr16_77133909     HCab    T    C        1      2        2 
  16 chr16_77133909     HPrz    T    C        1      2        2 
  16 chr16_77133909     ZBoe    T    C        0      0        2 
  16 chr16_77133909     ZGre    T    C        0      0        2 
  16 chr16_77133909     ZHar    T    C        0      0        2 
  16 chr16_77133909   Sample    T    C        0      0        2 
  16 chr16_77135385     AAsi    T    C        0      0        2 
  16 chr16_77135385     AKia    T    C      0.5      1        2 
  16 chr16_77135385     AOna    T    C        0      0        2 
  16 chr16_77135385     ASom    T    C        0      0        2 
  16 chr16_77135385     HCab    T    C        0      0        2 
  16 chr16_77135385     HPrz    T    C      0.5      1        2 
  16 chr16_77135385     ZBoe    T    C        0      0        2 
  16 chr16_77135385     ZGre    T    C        0      0        2 
  16 chr16_77135385     ZHar    T    C        0      0        2 
  16 chr16_77135385   Sample    T    C        0      0        2 
  16 chr16_77138705     AAsi    A    C        0      0        2 
  16 chr16_77138705     AKia    A    C      0.5      1        2 
  16 chr16_77138705     AOna    A    C        1      2        2 
  16 chr16_77138705     ASom    A    C        0      0        2 
  16 chr16_77138705     HCab    A    C        0      0        2 
  16 chr16_77138705     HPrz    A    C        0      0        2 
  16 chr16_77138705     ZBoe    A    C        0      0        2 
  16 chr16_77138705     ZGre    A    C        0      0        2 
  16 chr16_77138705     ZHar    A    C        0      0        2 
  16 chr16_77138705   Sample    A    C        0      0        2 
  16 chr16_77140435     AAsi    C    G      0.5      1        2 
  16 chr16_77140435     AKia    C    G        0      0        2 
  16 chr16_77140435     AOna    C    G        0      0        2 
  16 chr16_77140435     ASom    C    G        0      0        2 
  16 chr16_77140435     HCab    C    G        0      0        2 
  16 chr16_77140435     HPrz    C    G        0      0        2 
  16 chr16_77140435     ZBoe    C    G        0      0        2 
  16 chr16_77140435     ZGre    C    G        0      0        2 
  16 chr16_77140435     ZHar    C    G        0      0        2 
  16 chr16_77140435   Sample    C    G        1      2        2 
  16 chr16_77150783     AAsi    G    C        1      2        2 
  16 chr16_77150783     AKia    G    C        1      2        2 
  16 chr16_77150783     AOna    G    C        1      2        2 
  16 chr16_77150783     ASom    G    C        1      2        2 
  16 chr16_77150783     HCab    G    C        0      0        2 
  16 chr16_77150783     HPrz    G    C        0      0        2 
  16 chr16_77150783     ZBoe    G    C        0      0        2 
  16 chr16_77150783     ZGre    G    C        0      0        2 
  16 chr16_77150783     ZHar    G    C        0      0        2 
  16 chr16_77150783   Sample    G    C        1      2        2 
  16 chr16_77152515     AAsi    G    C        0      0        2 
  16 chr16_77152515     AKia    G    C        0      0        2 
  16 chr16_77152515     AOna    G    C        0      0        2 
  16 chr16_77152515     ASom    G    C        0      0        2 
  16 chr16_77152515     HCab    G    C        0      0        2 
  16 chr16_77152515     HPrz    G    C        0      0        2 
  16 chr16_77152515     ZBoe    G    C        0      0        2 
  16 chr16_77152515     ZGre    G    C        1      2        2 
  16 chr16_77152515     ZHar    G    C        0      0        2 
  16 chr16_77152515   Sample    G    C        0      0        2 
  16 chr16_77154696     AAsi    G    A        0      0        2 
  16 chr16_77154696     AKia    G    A        0      0        2 
  16 chr16_77154696     AOna    G    A        0      0        2 
  16 chr16_77154696     ASom    G    A        0      0        2 
  16 chr16_77154696     HCab    G    A        0      0        2 
  16 chr16_77154696     HPrz    G    A        0      0        2 
  16 chr16_77154696     ZBoe    G    A        1      2        2 
  16 chr16_77154696     ZGre    G    A      0.5      1        2 
  16 chr16_77154696     ZHar    G    A        0      0        2 
  16 chr16_77154696   Sample    G    A        0      0        2 
  16 chr16_77159294     AAsi    C    G        1      2        2 
  16 chr16_77159294     AKia    C    G        0      0        2 
  16 chr16_77159294     AOna    C    G        0      0        2 
  16 chr16_77159294     ASom    C    G        1      2        2 
  16 chr16_77159294     HCab    C    G        0      0        2 
  16 chr16_77159294     HPrz    C    G        0      0        2 
  16 chr16_77159294     ZBoe    C    G        0      0        2 
  16 chr16_77159294     ZGre    C    G        0      0        2 
  16 chr16_77159294     ZHar    C    G        0      0        2 
  16 chr16_77159294   Sample    C    G        1      2        2 
  16 chr16_77160305     AAsi    C    T        1      2        2 
  16 chr16_77160305     AKia    C    T        0      0        2 
  16 chr16_77160305     AOna    C    T        0      0        2 
  16 chr16_77160305     ASom    C    T        1      2        2 
  16 chr16_77160305     HCab    C    T        0      0        2 
  16 chr16_77160305     HPrz    C    T        0      0        2 
  16 chr16_77160305     ZBoe    C    T        0      0        2 
  16 chr16_77160305     ZGre    C    T        0      0        2 
  16 chr16_77160305     ZHar    C    T        0      0        2 
  16 chr16_77160305   Sample    C    T        1      2        2 
  16 chr16_77161828     AAsi    T    C        0      0        2 
  16 chr16_77161828     AKia    T    C        0      0        2 
  16 chr16_77161828     AOna    T    C        0      0        2 
  16 chr16_77161828     ASom    T    C        0      0        2 
  16 chr16_77161828     HCab    T    C        1      2        2 
  16 chr16_77161828     HPrz    T    C        1      2        2 
  16 chr16_77161828     ZBoe    T    C        0      0        2 
  16 chr16_77161828     ZGre    T    C        0      0        2 
  16 chr16_77161828     ZHar    T    C        0      0        2 
  16 chr16_77161828   Sample    T    C        0      0        2 
  16 chr16_77169931     AAsi    A    G        0      0        2 
  16 chr16_77169931     AKia    A    G        0      0        2 
  16 chr16_77169931     AOna    A    G        0      0        2 
  16 chr16_77169931     ASom    A    G        0      0        2 
  16 chr16_77169931     HCab    A    G      0.5      1        2 
  16 chr16_77169931     HPrz    A    G        0      0        2 
  16 chr16_77169931     ZBoe    A    G        0      0        2 
  16 chr16_77169931     ZGre    A    G        0      0        2 
  16 chr16_77169931     ZHar    A    G        0      0        2 
  16 chr16_77169931   Sample    A    G        0      0        2 
  16 chr16_77196219     AAsi    C    T        0      0        2 
  16 chr16_77196219     AKia    C    T        0      0        2 
  16 chr16_77196219     AOna    C    T        0      0        2 
  16 chr16_77196219     ASom    C    T        0      0        2 
  16 chr16_77196219     HCab    C    T        0      0        2 
  16 chr16_77196219     HPrz    C    T        0      0        2 
  16 chr16_77196219     ZBoe    C    T      0.5      1        2 
  16 chr16_77196219     ZGre    C    T        0      0        2 
  16 chr16_77196219     ZHar    C    T        0      0        2 
  16 chr16_77196219   Sample    C    T        0      0        2 
  16 chr16_77199497     AAsi    T    C        0      0        2 
  16 chr16_77199497     AKia    T    C        0      0        2 
  16 chr16_77199497     AOna    T    C        0      0        2 
  16 chr16_77199497     ASom    T    C        0      0        2 
  16 chr16_77199497     HCab    T    C        1      2        2 
  16 chr16_77199497     HPrz    T    C        1      2        2 
  16 chr16_77199497     ZBoe    T    C        0      0        2 
  16 chr16_77199497     ZGre    T    C        0      0        2 
  16 chr16_77199497     ZHar    T    C        0      0        2 
  16 chr16_77199497   Sample    T    C        0      0        2 
  16 chr16_77199670     AAsi    A    G        0      0        2 
  16 chr16_77199670     AKia    A    G        0      0        2 
  16 chr16_77199670     AOna    A    G        0      0        2 
  16 chr16_77199670     ASom    A    G        0      0        2 
  16 chr16_77199670     HCab    A    G        1      2        2 
  16 chr16_77199670     HPrz    A    G        0      0        2 
  16 chr16_77199670     ZBoe    A    G        0      0        2 
  16 chr16_77199670     ZGre    A    G        0      0        2 
  16 chr16_77199670     ZHar    A    G        0      0        2 
  16 chr16_77199670   Sample    A    G        0      0        2 
  16 chr16_77200804     AAsi    C    T        0      0        2 
  16 chr16_77200804     AKia    C    T        0      0        2 
  16 chr16_77200804     AOna    C    T        0      0        2 
  16 chr16_77200804     ASom    C    T        0      0        2 
  16 chr16_77200804     HCab    C    T        1      2        2 
  16 chr16_77200804     HPrz    C    T        1      2        2 
  16 chr16_77200804     ZBoe    C    T        0      0        2 
  16 chr16_77200804     ZGre    C    T        0      0        2 
  16 chr16_77200804     ZHar    C    T        0      0        2 
  16 chr16_77200804   Sample    C    T        0      0        2 
  16 chr16_77205396     AAsi    A    G        0      0        2 
  16 chr16_77205396     AKia    A    G        0      0        2 
  16 chr16_77205396     AOna    A    G        1      2        2 
  16 chr16_77205396     ASom    A    G        0      0        2 
  16 chr16_77205396     HCab    A    G        0      0        2 
  16 chr16_77205396     HPrz    A    G        0      0        2 
  16 chr16_77205396     ZBoe    A    G        0      0        2 
  16 chr16_77205396     ZGre    A    G        0      0        2 
  16 chr16_77205396     ZHar    A    G        0      0        2 
  16 chr16_77205396   Sample    A    G        0      0        2 
  16 chr16_77205888     AAsi    A    G        0      0        2 
  16 chr16_77205888     AKia    A    G        0      0        2 
  16 chr16_77205888     AOna    A    G        0      0        2 
  16 chr16_77205888     ASom    A    G        0      0        2 
  16 chr16_77205888     HCab    A    G        1      2        2 
  16 chr16_77205888     HPrz    A    G        1      2        2 
  16 chr16_77205888     ZBoe    A    G        0      0        2 
  16 chr16_77205888     ZGre    A    G        0      0        2 
  16 chr16_77205888     ZHar    A    G        0      0        2 
  16 chr16_77205888   Sample    A    G        0      0        2 
  16 chr16_77206722     AAsi    A    G        0      0        2 
  16 chr16_77206722     AKia    A    G      0.5      1        2 
  16 chr16_77206722     AOna    A    G        0      0        2 
  16 chr16_77206722     ASom    A    G        0      0        2 
  16 chr16_77206722     HCab    A    G        0      0        2 
  16 chr16_77206722     HPrz    A    G        0      0        2 
  16 chr16_77206722     ZBoe    A    G        0      0        2 
  16 chr16_77206722     ZGre    A    G        0      0        2 
  16 chr16_77206722     ZHar    A    G        0      0        2 
  16 chr16_77206722   Sample    A    G        0      0        2 
  16 chr16_77209149     AAsi    A    G        0      0        2 
  16 chr16_77209149     AKia    A    G        0      0        2 
  16 chr16_77209149     AOna    A    G        0      0        2 
  16 chr16_77209149     ASom    A    G      0.5      1        2 
  16 chr16_77209149     HCab    A    G        0      0        2 
  16 chr16_77209149     HPrz    A    G        0      0        2 
  16 chr16_77209149     ZBoe    A    G        0      0        2 
  16 chr16_77209149     ZGre    A    G        0      0        2 
  16 chr16_77209149     ZHar    A    G        0      0        2 
  16 chr16_77209149   Sample    A    G        0      0        2 
  16 chr16_77220436     AAsi    C    G        1      2        2 
  16 chr16_77220436     AKia    C    G        0      0        2 
  16 chr16_77220436     AOna    C    G        1      2        2 
  16 chr16_77220436     ASom    C    G        1      2        2 
  16 chr16_77220436     HCab    C    G        0      0        2 
  16 chr16_77220436     HPrz    C    G        0      0        2 
  16 chr16_77220436     ZBoe    C    G        0      0        2 
  16 chr16_77220436     ZGre    C    G        0      0        2 
  16 chr16_77220436     ZHar    C    G        0      0        2 
  16 chr16_77220436   Sample    C    G        1      2        2 
  16 chr16_77222172     AAsi    T    A        0      0        2 
  16 chr16_77222172     AKia    T    A        0      0        2 
  16 chr16_77222172     AOna    T    A        0      0        2 
  16 chr16_77222172     ASom    T    A        0      0        2 
  16 chr16_77222172     HCab    T    A        0      0        2 
  16 chr16_77222172     HPrz    T    A        0      0        2 
  16 chr16_77222172     ZBoe    T    A        0      0        2 
  16 chr16_77222172     ZGre    T    A        0      0        2 
  16 chr16_77222172     ZHar    T    A      0.5      1        2 
  16 chr16_77222172   Sample    T    A        0      0        2 
  16 chr16_77222620     AAsi    T    C        0      0        2 
  16 chr16_77222620     AKia    T    C        1      2        2 
  16 chr16_77222620     AOna    T    C        1      2        2 
  16 chr16_77222620     ASom    T    C        0      0        2 
  16 chr16_77222620     HCab    T    C        0      0        2 
  16 chr16_77222620     HPrz    T    C        0      0        2 
  16 chr16_77222620     ZBoe    T    C        0      0        2 
  16 chr16_77222620     ZGre    T    C        0      0        2 
  16 chr16_77222620     ZHar    T    C        0      0        2 
  16 chr16_77222620   Sample    T    C        0      0        2 
  16 chr16_77226185     AAsi    G    A        0      0        2 
  16 chr16_77226185     AKia    G    A        0      0        2 
  16 chr16_77226185     AOna    G    A        0      0        2 
  16 chr16_77226185     ASom    G    A        0      0        2 
  16 chr16_77226185     HCab    G    A        0      0        2 
  16 chr16_77226185     HPrz    G    A        0      0        2 
  16 chr16_77226185     ZBoe    G    A      0.5      1        2 
  16 chr16_77226185     ZGre    G    A        0      0        2 
  16 chr16_77226185     ZHar    G    A        0      0        2 
  16 chr16_77226185   Sample    G    A        0      0        2 
  16 chr16_77226645     AAsi    T    C        0      0        2 
  16 chr16_77226645     AKia    T    C        0      0        2 
  16 chr16_77226645     AOna    T    C        0      0        2 
  16 chr16_77226645     ASom    T    C        0      0        2 
  16 chr16_77226645     HCab    T    C        1      2        2 
  16 chr16_77226645     HPrz    T    C        1      2        2 
  16 chr16_77226645     ZBoe    T    C        0      0        2 
  16 chr16_77226645     ZGre    T    C        0      0        2 
  16 chr16_77226645     ZHar    T    C        0      0        2 
  16 chr16_77226645   Sample    T    C        0      0        2 
  16 chr16_77228822     AAsi    G    C        0      0        2 
  16 chr16_77228822     AKia    G    C        0      0        2 
  16 chr16_77228822     AOna    G    C        0      0        2 
  16 chr16_77228822     ASom    G    C        0      0        2 
  16 chr16_77228822     HCab    G    C        0      0        2 
  16 chr16_77228822     HPrz    G    C        0      0        2 
  16 chr16_77228822     ZBoe    G    C        0      0        2 
  16 chr16_77228822     ZGre    G    C        1      2        2 
  16 chr16_77228822     ZHar    G    C        0      0        2 
  16 chr16_77228822   Sample    G    C        0      0        2 
  16 chr16_77234010     AAsi    A    C        0      0        2 
  16 chr16_77234010     AKia    A    C        0      0        2 
  16 chr16_77234010     AOna    A    C        0      0        2 
  16 chr16_77234010     ASom    A    C        1      2        2 
  16 chr16_77234010     HCab    A    C        0      0        2 
  16 chr16_77234010     HPrz    A    C        0      0        2 
  16 chr16_77234010     ZBoe    A    C        0      0        2 
  16 chr16_77234010     ZGre    A    C        0      0        2 
  16 chr16_77234010     ZHar    A    C        0      0        2 
  16 chr16_77234010   Sample    A    C        0      0        2 
  16 chr16_77236177     AAsi    A    G        0      0        2 
  16 chr16_77236177     AKia    A    G        0      0        2 
  16 chr16_77236177     AOna    A    G        0      0        2 
  16 chr16_77236177     ASom    A    G        0      0        2 
  16 chr16_77236177     HCab    A    G        1      2        2 
  16 chr16_77236177     HPrz    A    G        1      2        2 
  16 chr16_77236177     ZBoe    A    G        0      0        2 
  16 chr16_77236177     ZGre    A    G        0      0        2 
  16 chr16_77236177     ZHar    A    G        0      0        2 
  16 chr16_77236177   Sample    A    G        0      0        2 
  16 chr16_77236860     AAsi    C    T        0      0        2 
  16 chr16_77236860     AKia    C    T        0      0        2 
  16 chr16_77236860     AOna    C    T        0      0        2 
  16 chr16_77236860     ASom    C    T        0      0        2 
  16 chr16_77236860     HCab    C    T        1      2        2 
  16 chr16_77236860     HPrz    C    T        1      2        2 
  16 chr16_77236860     ZBoe    C    T        0      0        2 
  16 chr16_77236860     ZGre    C    T        0      0        2 
  16 chr16_77236860     ZHar    C    T        0      0        2 
  16 chr16_77236860   Sample    C    T        0      0        2 
  16 chr16_77238506     AAsi    C    T      0.5      1        2 
  16 chr16_77238506     AKia    C    T        0      0        2 
  16 chr16_77238506     AOna    C    T        0      0        2 
  16 chr16_77238506     ASom    C    T        0      0        2 
  16 chr16_77238506     HCab    C    T        0      0        2 
  16 chr16_77238506     HPrz    C    T        0      0        2 
  16 chr16_77238506     ZBoe    C    T        0      0        2 
  16 chr16_77238506     ZGre    C    T        0      0        2 
  16 chr16_77238506     ZHar    C    T        0      0        2 
  16 chr16_77238506   Sample    C    T        0      0        2 
  16 chr16_77241878     AAsi    A    G        0      0        2 
  16 chr16_77241878     AKia    A    G        0      0        2 
  16 chr16_77241878     AOna    A    G        0      0        2 
  16 chr16_77241878     ASom    A    G        0      0        2 
  16 chr16_77241878     HCab    A    G        0      0        2 
  16 chr16_77241878     HPrz    A    G        0      0        2 
  16 chr16_77241878     ZBoe    A    G        0      0        2 
  16 chr16_77241878     ZGre    A    G        1      2        2 
  16 chr16_77241878     ZHar    A    G        0      0        2 
  16 chr16_77241878   Sample    A    G        0      0        2 
  16 chr16_77241979     AAsi    A    G        0      0        2 
  16 chr16_77241979     AKia    A    G        1      2        2 
  16 chr16_77241979     AOna    A    G        0      0        2 
  16 chr16_77241979     ASom    A    G        0      0        2 
  16 chr16_77241979     HCab    A    G        0      0        2 
  16 chr16_77241979     HPrz    A    G        0      0        2 
  16 chr16_77241979     ZBoe    A    G        0      0        2 
  16 chr16_77241979     ZGre    A    G        0      0        2 
  16 chr16_77241979     ZHar    A    G        0      0        2 
  16 chr16_77241979   Sample    A    G        0      0        2 
  16 chr16_77273074     AAsi    T    C        0      0        2 
  16 chr16_77273074     AKia    T    C        1      2        2 
  16 chr16_77273074     AOna    T    C        0      0        2 
  16 chr16_77273074     ASom    T    C        0      0        2 
  16 chr16_77273074     HCab    T    C        0      0        2 
  16 chr16_77273074     HPrz    T    C        0      0        2 
  16 chr16_77273074     ZBoe    T    C        0      0        2 
  16 chr16_77273074     ZGre    T    C        0      0        2 
  16 chr16_77273074     ZHar    T    C        0      0        2 
  16 chr16_77273074   Sample    T    C        0      0        2 
  16 chr16_77288345     AAsi    G    A        0      0        2 
  16 chr16_77288345     AKia    G    A        0      0        2 
  16 chr16_77288345     AOna    G    A        0      0        2 
  16 chr16_77288345     ASom    G    A        0      0        2 
  16 chr16_77288345     HCab    G    A        1      2        2 
  16 chr16_77288345     HPrz    G    A        1      2        2 
  16 chr16_77288345     ZBoe    G    A        0      0        2 
  16 chr16_77288345     ZGre    G    A        0      0        2 
  16 chr16_77288345     ZHar    G    A        0      0        2 
  16 chr16_77288345   Sample    G    A        0      0        2 
  16 chr16_77288516     AAsi    G    A        0      0        2 
  16 chr16_77288516     AKia    G    A        0      0        2 
  16 chr16_77288516     AOna    G    A        0      0        2 
  16 chr16_77288516     ASom    G    A        0      0        2 
  16 chr16_77288516     HCab    G    A        1      2        2 
  16 chr16_77288516     HPrz    G    A        1      2        2 
  16 chr16_77288516     ZBoe    G    A        0      0        2 
  16 chr16_77288516     ZGre    G    A        0      0        2 
  16 chr16_77288516     ZHar    G    A        0      0        2 
  16 chr16_77288516   Sample    G    A        0      0        2 
  16 chr16_77303577     AAsi    C    T        0      0        2 
  16 chr16_77303577     AKia    C    T        0      0        2 
  16 chr16_77303577     AOna    C    T        0      0        2 
  16 chr16_77303577     ASom    C    T        0      0        2 
  16 chr16_77303577     HCab    C    T        0      0        2 
  16 chr16_77303577     HPrz    C    T        0      0        2 
  16 chr16_77303577     ZBoe    C    T        0      0        2 
  16 chr16_77303577     ZGre    C    T        0      0        2 
  16 chr16_77303577     ZHar    C    T        1      2        2 
  16 chr16_77303577   Sample    C    T        0      0        2 
  16 chr16_77303971     AAsi    G    T        0      0        2 
  16 chr16_77303971     AKia    G    T        0      0        2 
  16 chr16_77303971     AOna    G    T        0      0        2 
  16 chr16_77303971     ASom    G    T        0      0        2 
  16 chr16_77303971     HCab    G    T        0      0        2 
  16 chr16_77303971     HPrz    G    T        0      0        2 
  16 chr16_77303971     ZBoe    G    T        0      0        2 
  16 chr16_77303971     ZGre    G    T        0      0        2 
  16 chr16_77303971     ZHar    G    T        1      2        2 
  16 chr16_77303971   Sample    G    T        0      0        2 
  16 chr16_77310334     AAsi    A    G        0      0        2 
  16 chr16_77310334     AKia    A    G        0      0        2 
  16 chr16_77310334     AOna    A    G        0      0        2 
  16 chr16_77310334     ASom    A    G        0      0        2 
  16 chr16_77310334     HCab    A    G        1      2        2 
  16 chr16_77310334     HPrz    A    G        1      2        2 
  16 chr16_77310334     ZBoe    A    G        0      0        2 
  16 chr16_77310334     ZGre    A    G        0      0        2 
  16 chr16_77310334     ZHar    A    G        0      0        2 
  16 chr16_77310334   Sample    A    G        0      0        2 
  16 chr16_77316830     AAsi    T    C        0      0        2 
  16 chr16_77316830     AKia    T    C        0      0        2 
  16 chr16_77316830     AOna    T    C        0      0        2 
  16 chr16_77316830     ASom    T    C        0      0        2 
  16 chr16_77316830     HCab    T    C        1      2        2 
  16 chr16_77316830     HPrz    T    C        1      2        2 
  16 chr16_77316830     ZBoe    T    C        0      0        2 
  16 chr16_77316830     ZGre    T    C        0      0        2 
  16 chr16_77316830     ZHar    T    C        0      0        2 
  16 chr16_77316830   Sample    T    C        0      0        2 
  16 chr16_77317141     AAsi    C    A        0      0        2 
  16 chr16_77317141     AKia    C    A        0      0        2 
  16 chr16_77317141     AOna    C    A        0      0        2 
  16 chr16_77317141     ASom    C    A        0      0        2 
  16 chr16_77317141     HCab    C    A        0      0        2 
  16 chr16_77317141     HPrz    C    A        0      0        2 
  16 chr16_77317141     ZBoe    C    A      0.5      1        2 
  16 chr16_77317141     ZGre    C    A        0      0        2 
  16 chr16_77317141     ZHar    C    A        0      0        2 
  16 chr16_77317141   Sample    C    A        0      0        2 
  16 chr16_77319397     AAsi    T    C        0      0        2 
  16 chr16_77319397     AKia    T    C        0      0        2 
  16 chr16_77319397     AOna    T    C        0      0        2 
  16 chr16_77319397     ASom    T    C        0      0        2 
  16 chr16_77319397     HCab    T    C        1      2        2 
  16 chr16_77319397     HPrz    T    C        1      2        2 
  16 chr16_77319397     ZBoe    T    C        0      0        2 
  16 chr16_77319397     ZGre    T    C        0      0        2 
  16 chr16_77319397     ZHar    T    C        0      0        2 
  16 chr16_77319397   Sample    T    C        0      0        2 
  16 chr16_77321017     AAsi    G    C        0      0        2 
  16 chr16_77321017     AKia    G    C      0.5      1        2 
  16 chr16_77321017     AOna    G    C        0      0        2 
  16 chr16_77321017     ASom    G    C        0      0        2 
  16 chr16_77321017     HCab    G    C        0      0        2 
  16 chr16_77321017     HPrz    G    C        0      0        2 
  16 chr16_77321017     ZBoe    G    C        0      0        2 
  16 chr16_77321017     ZGre    G    C        0      0        2 
  16 chr16_77321017     ZHar    G    C        0      0        2 
  16 chr16_77321017   Sample    G    C        0      0        2 
  16 chr16_77326090     AAsi    T    G        0      0        2 
  16 chr16_77326090     AKia    T    G        0      0        2 
  16 chr16_77326090     AOna    T    G        1      2        2 
  16 chr16_77326090     ASom    T    G        0      0        2 
  16 chr16_77326090     HCab    T    G        0      0        2 
  16 chr16_77326090     HPrz    T    G        0      0        2 
  16 chr16_77326090     ZBoe    T    G        0      0        2 
  16 chr16_77326090     ZGre    T    G        0      0        2 
  16 chr16_77326090     ZHar    T    G        0      0        2 
  16 chr16_77326090   Sample    T    G        0      0        2 
  16 chr16_77326455     AAsi    T    C        0      0        2 
  16 chr16_77326455     AKia    T    C        0      0        2 
  16 chr16_77326455     AOna    T    C        0      0        2 
  16 chr16_77326455     ASom    T    C        0      0        2 
  16 chr16_77326455     HCab    T    C        0      0        2 
  16 chr16_77326455     HPrz    T    C        0      0        2 
  16 chr16_77326455     ZBoe    T    C        0      0        2 
  16 chr16_77326455     ZGre    T    C        0      0        2 
  16 chr16_77326455     ZHar    T    C      0.5      1        2 
  16 chr16_77326455   Sample    T    C        0      0        2 
  16 chr16_77330600     AAsi    C    T        0      0        2 
  16 chr16_77330600     AKia    C    T        0      0        2 
  16 chr16_77330600     AOna    C    T        0      0        2 
  16 chr16_77330600     ASom    C    T        0      0        2 
  16 chr16_77330600     HCab    C    T        0      0        2 
  16 chr16_77330600     HPrz    C    T        0      0        2 
  16 chr16_77330600     ZBoe    C    T        0      0        2 
  16 chr16_77330600     ZGre    C    T        1      2        2 
  16 chr16_77330600     ZHar    C    T        0      0        2 
  16 chr16_77330600   Sample    C    T        0      0        2 
  16 chr16_77330761     AAsi    G    C        0      0        2 
  16 chr16_77330761     AKia    G    C        0      0        2 
  16 chr16_77330761     AOna    G    C        0      0        2 
  16 chr16_77330761     ASom    G    C        0      0        2 
  16 chr16_77330761     HCab    G    C        1      2        2 
  16 chr16_77330761     HPrz    G    C        1      2        2 
  16 chr16_77330761     ZBoe    G    C        0      0        2 
  16 chr16_77330761     ZGre    G    C        0      0        2 
  16 chr16_77330761     ZHar    G    C        0      0        2 
  16 chr16_77330761   Sample    G    C        0      0        2 
  16 chr16_77333520     AAsi    T    C        0      0        2 
  16 chr16_77333520     AKia    T    C        0      0        2 
  16 chr16_77333520     AOna    T    C        0      0        2 
  16 chr16_77333520     ASom    T    C        0      0        2 
  16 chr16_77333520     HCab    T    C        1      2        2 
  16 chr16_77333520     HPrz    T    C        1      2        2 
  16 chr16_77333520     ZBoe    T    C        0      0        2 
  16 chr16_77333520     ZGre    T    C        0      0        2 
  16 chr16_77333520     ZHar    T    C        0      0        2 
  16 chr16_77333520   Sample    T    C        1      2        2 
  16 chr16_77333524     AAsi    C    G        0      0        2 
  16 chr16_77333524     AKia    C    G        0      0        2 
  16 chr16_77333524     AOna    C    G        0      0        2 
  16 chr16_77333524     ASom    C    G        0      0        2 
  16 chr16_77333524     HCab    C    G        1      2        2 
  16 chr16_77333524     HPrz    C    G        1      2        2 
  16 chr16_77333524     ZBoe    C    G        0      0        2 
  16 chr16_77333524     ZGre    C    G        0      0        2 
  16 chr16_77333524     ZHar    C    G        0      0        2 
  16 chr16_77333524   Sample    C    G        0      0        2 
  16 chr16_77341715     AAsi    G    A        0      0        2 
  16 chr16_77341715     AKia    G    A      0.5      1        2 
  16 chr16_77341715     AOna    G    A        0      0        2 
  16 chr16_77341715     ASom    G    A        0      0        2 
  16 chr16_77341715     HCab    G    A        0      0        2 
  16 chr16_77341715     HPrz    G    A        0      0        2 
  16 chr16_77341715     ZBoe    G    A        0      0        2 
  16 chr16_77341715     ZGre    G    A        0      0        2 
  16 chr16_77341715     ZHar    G    A        0      0        2 
  16 chr16_77341715   Sample    G    A        0      0        2 
  16 chr16_77348018     AAsi    C    T        1      2        2 
  16 chr16_77348018     AKia    C    T        1      2        2 
  16 chr16_77348018     AOna    C    T        1      2        2 
  16 chr16_77348018     ASom    C    T        1      2        2 
  16 chr16_77348018     HCab    C    T        0      0        2 
  16 chr16_77348018     HPrz    C    T        0      0        2 
  16 chr16_77348018     ZBoe    C    T        0      0        2 
  16 chr16_77348018     ZGre    C    T        0      0        2 
  16 chr16_77348018     ZHar    C    T        0      0        2 
  16 chr16_77348018   Sample    C    T        1      2        2 
  16 chr16_77350364     AAsi    G    A        0      0        2 
  16 chr16_77350364     AKia    G    A        0      0        2 
  16 chr16_77350364     AOna    G    A        0      0        2 
  16 chr16_77350364     ASom    G    A        0      0        2 
  16 chr16_77350364     HCab    G    A        1      2        2 
  16 chr16_77350364     HPrz    G    A        1      2        2 
  16 chr16_77350364     ZBoe    G    A        0      0        2 
  16 chr16_77350364     ZGre    G    A        0      0        2 
  16 chr16_77350364     ZHar    G    A        0      0        2 
  16 chr16_77350364   Sample    G    A        0      0        2 
  16 chr16_77353634     AAsi    A    G        0      0        2 
  16 chr16_77353634     AKia    A    G        0      0        2 
  16 chr16_77353634     AOna    A    G        0      0        2 
  16 chr16_77353634     ASom    A    G        0      0        2 
  16 chr16_77353634     HCab    A    G        0      0        2 
  16 chr16_77353634     HPrz    A    G        0      0        2 
  16 chr16_77353634     ZBoe    A    G      0.5      1        2 
  16 chr16_77353634     ZGre    A    G        0      0        2 
  16 chr16_77353634     ZHar    A    G        0      0        2 
  16 chr16_77353634   Sample    A    G        0      0        2 
  16 chr16_77355183     AAsi    A    G        0      0        2 
  16 chr16_77355183     AKia    A    G        0      0        2 
  16 chr16_77355183     AOna    A    G        0      0        2 
  16 chr16_77355183     ASom    A    G        0      0        2 
  16 chr16_77355183     HCab    A    G        0      0        2 
  16 chr16_77355183     HPrz    A    G        0      0        2 
  16 chr16_77355183     ZBoe    A    G        0      0        2 
  16 chr16_77355183     ZGre    A    G        1      2        2 
  16 chr16_77355183     ZHar    A    G        0      0        2 
  16 chr16_77355183   Sample    A    G        0      0        2 
  16 chr16_77355607     AAsi    A    C        0      0        2 
  16 chr16_77355607     AKia    A    C      0.5      1        2 
  16 chr16_77355607     AOna    A    C        0      0        2 
  16 chr16_77355607     ASom    A    C        0      0        2 
  16 chr16_77355607     HCab    A    C        0      0        2 
  16 chr16_77355607     HPrz    A    C        0      0        2 
  16 chr16_77355607     ZBoe    A    C        0      0        2 
  16 chr16_77355607     ZGre    A    C        0      0        2 
  16 chr16_77355607     ZHar    A    C        0      0        2 
  16 chr16_77355607   Sample    A    C        0      0        2 
  16 chr16_77355717     AAsi    C    A        0      0        2 
  16 chr16_77355717     AKia    C    A        0      0        2 
  16 chr16_77355717     AOna    C    A        0      0        2 
  16 chr16_77355717     ASom    C    A        0      0        2 
  16 chr16_77355717     HCab    C    A        1      2        2 
  16 chr16_77355717     HPrz    C    A        1      2        2 
  16 chr16_77355717     ZBoe    C    A        0      0        2 
  16 chr16_77355717     ZGre    C    A        0      0        2 
  16 chr16_77355717     ZHar    C    A        0      0        2 
  16 chr16_77355717   Sample    C    A        0      0        2 
  16 chr16_77357538     AAsi    C    A        0      0        2 
  16 chr16_77357538     AKia    C    A        0      0        2 
  16 chr16_77357538     AOna    C    A        0      0        2 
  16 chr16_77357538     ASom    C    A        0      0        2 
  16 chr16_77357538     HCab    C    A        0      0        2 
  16 chr16_77357538     HPrz    C    A        0      0        2 
  16 chr16_77357538     ZBoe    C    A      0.5      1        2 
  16 chr16_77357538     ZGre    C    A        0      0        2 
  16 chr16_77357538     ZHar    C    A        0      0        2 
  16 chr16_77357538   Sample    C    A        0      0        2 
  16 chr16_77357787     AAsi    A    G        0      0        2 
  16 chr16_77357787     AKia    A    G        0      0        2 
  16 chr16_77357787     AOna    A    G        0      0        2 
  16 chr16_77357787     ASom    A    G        0      0        2 
  16 chr16_77357787     HCab    A    G        1      2        2 
  16 chr16_77357787     HPrz    A    G        1      2        2 
  16 chr16_77357787     ZBoe    A    G        0      0        2 
  16 chr16_77357787     ZGre    A    G        0      0        2 
  16 chr16_77357787     ZHar    A    G        0      0        2 
  16 chr16_77357787   Sample    A    G        0      0        2 
  16 chr16_77364872     AAsi    T    C        0      0        2 
  16 chr16_77364872     AKia    T    C        0      0        2 
  16 chr16_77364872     AOna    T    C        0      0        2 
  16 chr16_77364872     ASom    T    C        0      0        2 
  16 chr16_77364872     HCab    T    C        0      0        2 
  16 chr16_77364872     HPrz    T    C        0      0        2 
  16 chr16_77364872     ZBoe    T    C      0.5      1        2 
  16 chr16_77364872     ZGre    T    C        0      0        2 
  16 chr16_77364872     ZHar    T    C        0      0        2 
  16 chr16_77364872   Sample    T    C        0      0        2 
  16 chr16_77366444     AAsi    T    G        0      0        2 
  16 chr16_77366444     AKia    T    G        0      0        2 
  16 chr16_77366444     AOna    T    G        0      0        2 
  16 chr16_77366444     ASom    T    G        0      0        2 
  16 chr16_77366444     HCab    T    G        1      2        2 
  16 chr16_77366444     HPrz    T    G        1      2        2 
  16 chr16_77366444     ZBoe    T    G        0      0        2 
  16 chr16_77366444     ZGre    T    G        0      0        2 
  16 chr16_77366444     ZHar    T    G        0      0        2 
  16 chr16_77366444   Sample    T    G        0      0        2 
  16 chr16_77367126     AAsi    A    C        0      0        2 
  16 chr16_77367126     AKia    A    C        0      0        2 
  16 chr16_77367126     AOna    A    C        0      0        2 
  16 chr16_77367126     ASom    A    C        1      2        2 
  16 chr16_77367126     HCab    A    C        0      0        2 
  16 chr16_77367126     HPrz    A    C        0      0        2 
  16 chr16_77367126     ZBoe    A    C        0      0        2 
  16 chr16_77367126     ZGre    A    C        0      0        2 
  16 chr16_77367126     ZHar    A    C        0      0        2 
  16 chr16_77367126   Sample    A    C        0      0        2 
  16 chr16_77367739     AAsi    A    T        0      0        2 
  16 chr16_77367739     AKia    A    T        0      0        2 
  16 chr16_77367739     AOna    A    T        0      0        2 
  16 chr16_77367739     ASom    A    T        0      0        2 
  16 chr16_77367739     HCab    A    T        1      2        2 
  16 chr16_77367739     HPrz    A    T        1      2        2 
  16 chr16_77367739     ZBoe    A    T        0      0        2 
  16 chr16_77367739     ZGre    A    T        0      0        2 
  16 chr16_77367739     ZHar    A    T        0      0        2 
  16 chr16_77367739   Sample    A    T        0      0        2 
  16 chr16_77367904     AAsi    A    G        0      0        2 
  16 chr16_77367904     AKia    A    G        0      0        2 
  16 chr16_77367904     AOna    A    G        0      0        2 
  16 chr16_77367904     ASom    A    G        0      0        2 
  16 chr16_77367904     HCab    A    G        0      0        2 
  16 chr16_77367904     HPrz    A    G        0      0        2 
  16 chr16_77367904     ZBoe    A    G        0      0        2 
  16 chr16_77367904     ZGre    A    G      0.5      1        2 
  16 chr16_77367904     ZHar    A    G        0      0        2 
  16 chr16_77367904   Sample    A    G        0      0        2 
  16 chr16_77371645     AAsi    C    G        0      0        2 
  16 chr16_77371645     AKia    C    G        0      0        2 
  16 chr16_77371645     AOna    C    G        0      0        2 
  16 chr16_77371645     ASom    C    G        0      0        2 
  16 chr16_77371645     HCab    C    G      0.5      1        2 
  16 chr16_77371645     HPrz    C    G        0      0        2 
  16 chr16_77371645     ZBoe    C    G        0      0        2 
  16 chr16_77371645     ZGre    C    G        0      0        2 
  16 chr16_77371645     ZHar    C    G        0      0        2 
  16 chr16_77371645   Sample    C    G        0      0        2 
  16 chr16_77385378     AAsi    A    G        0      0        2 
  16 chr16_77385378     AKia    A    G      0.5      1        2 
  16 chr16_77385378     AOna    A    G        0      0        2 
  16 chr16_77385378     ASom    A    G        0      0        2 
  16 chr16_77385378     HCab    A    G        0      0        2 
  16 chr16_77385378     HPrz    A    G        0      0        2 
  16 chr16_77385378     ZBoe    A    G        0      0        2 
  16 chr16_77385378     ZGre    A    G        0      0        2 
  16 chr16_77385378     ZHar    A    G        0      0        2 
  16 chr16_77385378   Sample    A    G        0      0        2 
  16 chr16_77403115     AAsi    A    G        0      0        2 
  16 chr16_77403115     AKia    A    G        0      0        2 
  16 chr16_77403115     AOna    A    G        0      0        2 
  16 chr16_77403115     ASom    A    G        0      0        2 
  16 chr16_77403115     HCab    A    G        0      0        2 
  16 chr16_77403115     HPrz    A    G        0      0        2 
  16 chr16_77403115     ZBoe    A    G      0.5      1        2 
  16 chr16_77403115     ZGre    A    G        0      0        2 
  16 chr16_77403115     ZHar    A    G        0      0        2 
  16 chr16_77403115   Sample    A    G        0      0        2 
  16 chr16_77403330     AAsi    T    C        0      0        2 
  16 chr16_77403330     AKia    T    C        0      0        2 
  16 chr16_77403330     AOna    T    C        0      0        2 
  16 chr16_77403330     ASom    T    C        0      0        2 
  16 chr16_77403330     HCab    T    C      0.5      1        2 
  16 chr16_77403330     HPrz    T    C        1      2        2 
  16 chr16_77403330     ZBoe    T    C        0      0        2 
  16 chr16_77403330     ZGre    T    C        0      0        2 
  16 chr16_77403330     ZHar    T    C        0      0        2 
  16 chr16_77403330   Sample    T    C        0      0        2 
  16 chr16_77409764     AAsi    T    C        0      0        2 
  16 chr16_77409764     AKia    T    C        0      0        2 
  16 chr16_77409764     AOna    T    C        0      0        2 
  16 chr16_77409764     ASom    T    C        0      0        2 
  16 chr16_77409764     HCab    T    C        1      2        2 
  16 chr16_77409764     HPrz    T    C        1      2        2 
  16 chr16_77409764     ZBoe    T    C        0      0        2 
  16 chr16_77409764     ZGre    T    C        0      0        2 
  16 chr16_77409764     ZHar    T    C        0      0        2 
  16 chr16_77409764   Sample    T    C        0      0        2 
  16 chr16_77411446     AAsi    C    T        0      0        2 
  16 chr16_77411446     AKia    C    T        0      0        2 
  16 chr16_77411446     AOna    C    T        0      0        2 
  16 chr16_77411446     ASom    C    T        0      0        2 
  16 chr16_77411446     HCab    C    T        0      0        2 
  16 chr16_77411446     HPrz    C    T        0      0        2 
  16 chr16_77411446     ZBoe    C    T        0      0        2 
  16 chr16_77411446     ZGre    C    T        0      0        2 
  16 chr16_77411446     ZHar    C    T      0.5      1        2 
  16 chr16_77411446   Sample    C    T        0      0        2 
  16 chr16_77414209     AAsi    A    G      0.5      1        2 
  16 chr16_77414209     AKia    A    G        0      0        2 
  16 chr16_77414209     AOna    A    G        0      0        2 
  16 chr16_77414209     ASom    A    G        1      2        2 
  16 chr16_77414209     HCab    A    G        0      0        2 
  16 chr16_77414209     HPrz    A    G        0      0        2 
  16 chr16_77414209     ZBoe    A    G        0      0        2 
  16 chr16_77414209     ZGre    A    G        0      0        2 
  16 chr16_77414209     ZHar    A    G        0      0        2 
  16 chr16_77414209   Sample    A    G        0      0        2 
  16 chr16_77416196     AAsi    C    T        0      0        2 
  16 chr16_77416196     AKia    C    T      0.5      1        2 
  16 chr16_77416196     AOna    C    T        0      0        2 
  16 chr16_77416196     ASom    C    T        0      0        2 
  16 chr16_77416196     HCab    C    T        0      0        2 
  16 chr16_77416196     HPrz    C    T        0      0        2 
  16 chr16_77416196     ZBoe    C    T        0      0        2 
  16 chr16_77416196     ZGre    C    T        0      0        2 
  16 chr16_77416196     ZHar    C    T        0      0        2 
  16 chr16_77416196   Sample    C    T        0      0        2 
  16 chr16_77416355     AAsi    T    C        0      0        2 
  16 chr16_77416355     AKia    T    C        0      0        2 
  16 chr16_77416355     AOna    T    C        0      0        2 
  16 chr16_77416355     ASom    T    C        0      0        2 
  16 chr16_77416355     HCab    T    C        0      0        2 
  16 chr16_77416355     HPrz    T    C        0      0        2 
  16 chr16_77416355     ZBoe    T    C        0      0        2 
  16 chr16_77416355     ZGre    T    C      0.5      1        2 
  16 chr16_77416355     ZHar    T    C        0      0        2 
  16 chr16_77416355   Sample    T    C        0      0        2 
  16 chr16_77421688     AAsi    A    C        0      0        2 
  16 chr16_77421688     AKia    A    C        0      0        2 
  16 chr16_77421688     AOna    A    C        0      0        2 
  16 chr16_77421688     ASom    A    C        0      0        2 
  16 chr16_77421688     HCab    A    C        0      0        2 
  16 chr16_77421688     HPrz    A    C        0      0        2 
  16 chr16_77421688     ZBoe    A    C        0      0        2 
  16 chr16_77421688     ZGre    A    C        1      2        2 
  16 chr16_77421688     ZHar    A    C        0      0        2 
  16 chr16_77421688   Sample    A    C        0      0        2 
  16 chr16_77426496     AAsi    G    T        0      0        2 
  16 chr16_77426496     AKia    G    T        0      0        2 
  16 chr16_77426496     AOna    G    T        0      0        2 
  16 chr16_77426496     ASom    G    T        0      0        2 
  16 chr16_77426496     HCab    G    T        0      0        2 
  16 chr16_77426496     HPrz    G    T        1      2        2 
  16 chr16_77426496     ZBoe    G    T        0      0        2 
  16 chr16_77426496     ZGre    G    T        0      0        2 
  16 chr16_77426496     ZHar    G    T        0      0        2 
  16 chr16_77426496   Sample    G    T        0      0        2 
  16 chr16_77437005     AAsi    T    C        0      0        2 
  16 chr16_77437005     AKia    T    C        0      0        2 
  16 chr16_77437005     AOna    T    C        0      0        2 
  16 chr16_77437005     ASom    T    C        0      0        2 
  16 chr16_77437005     HCab    T    C        0      0        2 
  16 chr16_77437005     HPrz    T    C        0      0        2 
  16 chr16_77437005     ZBoe    T    C      0.5      1        2 
  16 chr16_77437005     ZGre    T    C        0      0        2 
  16 chr16_77437005     ZHar    T    C        0      0        2 
  16 chr16_77437005   Sample    T    C        0      0        2 
  16 chr16_77448322     AAsi    A    T        0      0        2 
  16 chr16_77448322     AKia    A    T        0      0        2 
  16 chr16_77448322     AOna    A    T        0      0        2 
  16 chr16_77448322     ASom    A    T        0      0        2 
  16 chr16_77448322     HCab    A    T        1      2        2 
  16 chr16_77448322     HPrz    A    T        1      2        2 
  16 chr16_77448322     ZBoe    A    T        0      0        2 
  16 chr16_77448322     ZGre    A    T        0      0        2 
  16 chr16_77448322     ZHar    A    T        0      0        2 
  16 chr16_77448322   Sample    A    T        0      0        2 
  16 chr16_77449926     AAsi    T    G        0      0        2 
  16 chr16_77449926     AKia    T    G        0      0        2 
  16 chr16_77449926     AOna    T    G        0      0        2 
  16 chr16_77449926     ASom    T    G        0      0        2 
  16 chr16_77449926     HCab    T    G      0.5      1        2 
  16 chr16_77449926     HPrz    T    G        0      0        2 
  16 chr16_77449926     ZBoe    T    G        0      0        2 
  16 chr16_77449926     ZGre    T    G        0      0        2 
  16 chr16_77449926     ZHar    T    G        0      0        2 
  16 chr16_77449926   Sample    T    G        0      0        2 
  16 chr16_77458456     AAsi    A    G        0      0        2 
  16 chr16_77458456     AKia    A    G        0      0        2 
  16 chr16_77458456     AOna    A    G        0      0        2 
  16 chr16_77458456     ASom    A    G        0      0        2 
  16 chr16_77458456     HCab    A    G      0.5      1        2 
  16 chr16_77458456     HPrz    A    G      0.5      1        2 
  16 chr16_77458456     ZBoe    A    G        0      0        2 
  16 chr16_77458456     ZGre    A    G        0      0        2 
  16 chr16_77458456     ZHar    A    G        0      0        2 
  16 chr16_77458456   Sample    A    G        0      0        2 
  16 chr16_77459057     AAsi    T    A        0      0        2 
  16 chr16_77459057     AKia    T    A        0      0        2 
  16 chr16_77459057     AOna    T    A        0      0        2 
  16 chr16_77459057     ASom    T    A        0      0        2 
  16 chr16_77459057     HCab    T    A        0      0        2 
  16 chr16_77459057     HPrz    T    A        0      0        2 
  16 chr16_77459057     ZBoe    T    A      0.5      1        2 
  16 chr16_77459057     ZGre    T    A        0      0        2 
  16 chr16_77459057     ZHar    T    A        0      0        2 
  16 chr16_77459057   Sample    T    A        0      0        2 
  16 chr16_77459202     AAsi    C    G        0      0        2 
  16 chr16_77459202     AKia    C    G        0      0        2 
  16 chr16_77459202     AOna    C    G        0      0        2 
  16 chr16_77459202     ASom    C    G        0      0        2 
  16 chr16_77459202     HCab    C    G        0      0        2 
  16 chr16_77459202     HPrz    C    G        0      0        2 
  16 chr16_77459202     ZBoe    C    G      0.5      1        2 
  16 chr16_77459202     ZGre    C    G        0      0        2 
  16 chr16_77459202     ZHar    C    G        0      0        2 
  16 chr16_77459202   Sample    C    G        0      0        2 
  16 chr16_77459421     AAsi    T    A        0      0        2 
  16 chr16_77459421     AKia    T    A      0.5      1        2 
  16 chr16_77459421     AOna    T    A        0      0        2 
  16 chr16_77459421     ASom    T    A        0      0        2 
  16 chr16_77459421     HCab    T    A        0      0        2 
  16 chr16_77459421     HPrz    T    A        0      0        2 
  16 chr16_77459421     ZBoe    T    A        0      0        2 
  16 chr16_77459421     ZGre    T    A        0      0        2 
  16 chr16_77459421     ZHar    T    A        0      0        2 
  16 chr16_77459421   Sample    T    A        0      0        2 
  16 chr16_77462027     AAsi    C    T        0      0        2 
  16 chr16_77462027     AKia    C    T        0      0        2 
  16 chr16_77462027     AOna    C    T        0      0        2 
  16 chr16_77462027     ASom    C    T        0      0        2 
  16 chr16_77462027     HCab    C    T        1      2        2 
  16 chr16_77462027     HPrz    C    T        1      2        2 
  16 chr16_77462027     ZBoe    C    T        0      0        2 
  16 chr16_77462027     ZGre    C    T        0      0        2 
  16 chr16_77462027     ZHar    C    T        0      0        2 
  16 chr16_77462027   Sample    C    T        0      0        2 
  16 chr16_77464794     AAsi    G    A        0      0        2 
  16 chr16_77464794     AKia    G    A        0      0        2 
  16 chr16_77464794     AOna    G    A        0      0        2 
  16 chr16_77464794     ASom    G    A        0      0        2 
  16 chr16_77464794     HCab    G    A        1      2        2 
  16 chr16_77464794     HPrz    G    A        1      2        2 
  16 chr16_77464794     ZBoe    G    A        0      0        2 
  16 chr16_77464794     ZGre    G    A        0      0        2 
  16 chr16_77464794     ZHar    G    A        0      0        2 
  16 chr16_77464794   Sample    G    A        0      0        2 
  16 chr16_77468216     AAsi    C    T        0      0        2 
  16 chr16_77468216     AKia    C    T        0      0        2 
  16 chr16_77468216     AOna    C    T        0      0        2 
  16 chr16_77468216     ASom    C    T        0      0        2 
  16 chr16_77468216     HCab    C    T        1      2        2 
  16 chr16_77468216     HPrz    C    T        1      2        2 
  16 chr16_77468216     ZBoe    C    T        0      0        2 
  16 chr16_77468216     ZGre    C    T        0      0        2 
  16 chr16_77468216     ZHar    C    T        0      0        2 
  16 chr16_77468216   Sample    C    T        0      0        2 
  16 chr16_77468938     AAsi    T    G      0.5      1        2 
  16 chr16_77468938     AKia    T    G        0      0        2 
  16 chr16_77468938     AOna    T    G        0      0        2 
  16 chr16_77468938     ASom    T    G        0      0        2 
  16 chr16_77468938     HCab    T    G        0      0        2 
  16 chr16_77468938     HPrz    T    G        0      0        2 
  16 chr16_77468938     ZBoe    T    G        0      0        2 
  16 chr16_77468938     ZGre    T    G        0      0        2 
  16 chr16_77468938     ZHar    T    G        0      0        2 
  16 chr16_77468938   Sample    T    G        1      2        2 
  16 chr16_77469396     AAsi    C    T        0      0        2 
  16 chr16_77469396     AKia    C    T        1      2        2 
  16 chr16_77469396     AOna    C    T        0      0        2 
  16 chr16_77469396     ASom    C    T        0      0        2 
  16 chr16_77469396     HCab    C    T        0      0        2 
  16 chr16_77469396     HPrz    C    T        0      0        2 
  16 chr16_77469396     ZBoe    C    T        0      0        2 
  16 chr16_77469396     ZGre    C    T        0      0        2 
  16 chr16_77469396     ZHar    C    T        0      0        2 
  16 chr16_77469396   Sample    C    T        0      0        2 
  16 chr16_77474642     AAsi    A    G        0      0        2 
  16 chr16_77474642     AKia    A    G        1      2        2 
  16 chr16_77474642     AOna    A    G        0      0        2 
  16 chr16_77474642     ASom    A    G        0      0        2 
  16 chr16_77474642     HCab    A    G        0      0        2 
  16 chr16_77474642     HPrz    A    G        0      0        2 
  16 chr16_77474642     ZBoe    A    G        0      0        2 
  16 chr16_77474642     ZGre    A    G      0.5      1        2 
  16 chr16_77474642     ZHar    A    G        0      0        2 
  16 chr16_77474642   Sample    A    G        0      0        2 
  16 chr16_77476345     AAsi    T    C      0.5      1        2 
  16 chr16_77476345     AKia    T    C        0      0        2 
  16 chr16_77476345     AOna    T    C        0      0        2 
  16 chr16_77476345     ASom    T    C        0      0        2 
  16 chr16_77476345     HCab    T    C        0      0        2 
  16 chr16_77476345     HPrz    T    C        0      0        2 
  16 chr16_77476345     ZBoe    T    C        0      0        2 
  16 chr16_77476345     ZGre    T    C        0      0        2 
  16 chr16_77476345     ZHar    T    C        0      0        2 
  16 chr16_77476345   Sample    T    C        1      2        2 
  16 chr16_77477492     AAsi    G    C        0      0        2 
  16 chr16_77477492     AKia    G    C        0      0        2 
  16 chr16_77477492     AOna    G    C        1      2        2 
  16 chr16_77477492     ASom    G    C        0      0        2 
  16 chr16_77477492     HCab    G    C        0      0        2 
  16 chr16_77477492     HPrz    G    C        0      0        2 
  16 chr16_77477492     ZBoe    G    C        0      0        2 
  16 chr16_77477492     ZGre    G    C        0      0        2 
  16 chr16_77477492     ZHar    G    C        0      0        2 
  16 chr16_77477492   Sample    G    C        0      0        2 
  16 chr16_77478290     AAsi    C    A        0      0        2 
  16 chr16_77478290     AKia    C    A        0      0        2 
  16 chr16_77478290     AOna    C    A        0      0        2 
  16 chr16_77478290     ASom    C    A        0      0        2 
  16 chr16_77478290     HCab    C    A        0      0        2 
  16 chr16_77478290     HPrz    C    A        0      0        2 
  16 chr16_77478290     ZBoe    C    A        0      0        2 
  16 chr16_77478290     ZGre    C    A        0      0        2 
  16 chr16_77478290     ZHar    C    A      0.5      1        2 
  16 chr16_77478290   Sample    C    A        0      0        2 
  16 chr16_77479677     AAsi    T    C        0      0        2 
  16 chr16_77479677     AKia    T    C        0      0        2 
  16 chr16_77479677     AOna    T    C        0      0        2 
  16 chr16_77479677     ASom    T    C        0      0        2 
  16 chr16_77479677     HCab    T    C        0      0        2 
  16 chr16_77479677     HPrz    T    C        0      0        2 
  16 chr16_77479677     ZBoe    T    C        0      0        2 
  16 chr16_77479677     ZGre    T    C      0.5      1        2 
  16 chr16_77479677     ZHar    T    C        0      0        2 
  16 chr16_77479677   Sample    T    C        0      0        2 
  16 chr16_77498737     AAsi    C    T        0      0        2 
  16 chr16_77498737     AKia    C    T        0      0        2 
  16 chr16_77498737     AOna    C    T        0      0        2 
  16 chr16_77498737     ASom    C    T        0      0        2 
  16 chr16_77498737     HCab    C    T        1      2        2 
  16 chr16_77498737     HPrz    C    T        1      2        2 
  16 chr16_77498737     ZBoe    C    T        0      0        2 
  16 chr16_77498737     ZGre    C    T        0      0        2 
  16 chr16_77498737     ZHar    C    T        0      0        2 
  16 chr16_77498737   Sample    C    T        0      0        2 
  16 chr16_77510062     AAsi    C    T        0      0        2 
  16 chr16_77510062     AKia    C    T        0      0        2 
  16 chr16_77510062     AOna    C    T        0      0        2 
  16 chr16_77510062     ASom    C    T        0      0        2 
  16 chr16_77510062     HCab    C    T        1      2        2 
  16 chr16_77510062     HPrz    C    T        1      2        2 
  16 chr16_77510062     ZBoe    C    T        0      0        2 
  16 chr16_77510062     ZGre    C    T        0      0        2 
  16 chr16_77510062     ZHar    C    T        0      0        2 
  16 chr16_77510062   Sample    C    T        0      0        2 
  16 chr16_77516319     AAsi    T    C        0      0        2 
  16 chr16_77516319     AKia    T    C        0      0        2 
  16 chr16_77516319     AOna    T    C        0      0        2 
  16 chr16_77516319     ASom    T    C        0      0        2 
  16 chr16_77516319     HCab    T    C        1      2        2 
  16 chr16_77516319     HPrz    T    C        1      2        2 
  16 chr16_77516319     ZBoe    T    C        0      0        2 
  16 chr16_77516319     ZGre    T    C        0      0        2 
  16 chr16_77516319     ZHar    T    C        0      0        2 
  16 chr16_77516319   Sample    T    C        0      0        2 
  16 chr16_77519757     AAsi    G    A        0      0        2 
  16 chr16_77519757     AKia    G    A        0      0        2 
  16 chr16_77519757     AOna    G    A        0      0        2 
  16 chr16_77519757     ASom    G    A        0      0        2 
  16 chr16_77519757     HCab    G    A        0      0        2 
  16 chr16_77519757     HPrz    G    A        0      0        2 
  16 chr16_77519757     ZBoe    G    A        0      0        2 
  16 chr16_77519757     ZGre    G    A        1      2        2 
  16 chr16_77519757     ZHar    G    A        0      0        2 
  16 chr16_77519757   Sample    G    A        0      0        2 
  16 chr16_77525512     AAsi    A    G        0      0        2 
  16 chr16_77525512     AKia    A    G      0.5      1        2 
  16 chr16_77525512     AOna    A    G        0      0        2 
  16 chr16_77525512     ASom    A    G        0      0        2 
  16 chr16_77525512     HCab    A    G        0      0        2 
  16 chr16_77525512     HPrz    A    G        0      0        2 
  16 chr16_77525512     ZBoe    A    G        0      0        2 
  16 chr16_77525512     ZGre    A    G        0      0        2 
  16 chr16_77525512     ZHar    A    G        0      0        2 
  16 chr16_77525512   Sample    A    G        0      0        2 
  16 chr16_77527676     AAsi    C    T        0      0        2 
  16 chr16_77527676     AKia    C    T        0      0        2 
  16 chr16_77527676     AOna    C    T        0      0        2 
  16 chr16_77527676     ASom    C    T        0      0        2 
  16 chr16_77527676     HCab    C    T      0.5      1        2 
  16 chr16_77527676     HPrz    C    T      0.5      1        2 
  16 chr16_77527676     ZBoe    C    T        0      0        2 
  16 chr16_77527676     ZGre    C    T        0      0        2 
  16 chr16_77527676     ZHar    C    T        0      0        2 
  16 chr16_77527676   Sample    C    T        0      0        2 
  16 chr16_77532802     AAsi    A    G        0      0        2 
  16 chr16_77532802     AKia    A    G      0.5      1        2 
  16 chr16_77532802     AOna    A    G        0      0        2 
  16 chr16_77532802     ASom    A    G        0      0        2 
  16 chr16_77532802     HCab    A    G        0      0        2 
  16 chr16_77532802     HPrz    A    G        0      0        2 
  16 chr16_77532802     ZBoe    A    G        0      0        2 
  16 chr16_77532802     ZGre    A    G        0      0        2 
  16 chr16_77532802     ZHar    A    G        0      0        2 
  16 chr16_77532802   Sample    A    G        0      0        2 
  16 chr16_77534981     AAsi    C    G        0      0        2 
  16 chr16_77534981     AKia    C    G        0      0        2 
  16 chr16_77534981     AOna    C    G        0      0        2 
  16 chr16_77534981     ASom    C    G        0      0        2 
  16 chr16_77534981     HCab    C    G        0      0        2 
  16 chr16_77534981     HPrz    C    G        0      0        2 
  16 chr16_77534981     ZBoe    C    G        0      0        2 
  16 chr16_77534981     ZGre    C    G      0.5      1        2 
  16 chr16_77534981     ZHar    C    G        0      0        2 
  16 chr16_77534981   Sample    C    G        0      0        2 
  16 chr16_77536679     AAsi    G    T        0      0        2 
  16 chr16_77536679     AKia    G    T        0      0        2 
  16 chr16_77536679     AOna    G    T        1      2        2 
  16 chr16_77536679     ASom    G    T        0      0        2 
  16 chr16_77536679     HCab    G    T        0      0        2 
  16 chr16_77536679     HPrz    G    T        0      0        2 
  16 chr16_77536679     ZBoe    G    T        0      0        2 
  16 chr16_77536679     ZGre    G    T        0      0        2 
  16 chr16_77536679     ZHar    G    T        0      0        2 
  16 chr16_77536679   Sample    G    T        0      0        2 
  16 chr16_77536710     AAsi    T    C        0      0        2 
  16 chr16_77536710     AKia    T    C        0      0        2 
  16 chr16_77536710     AOna    T    C        0      0        2 
  16 chr16_77536710     ASom    T    C        0      0        2 
  16 chr16_77536710     HCab    T    C        0      0        2 
  16 chr16_77536710     HPrz    T    C        0      0        2 
  16 chr16_77536710     ZBoe    T    C        0      0        2 
  16 chr16_77536710     ZGre    T    C        0      0        2 
  16 chr16_77536710     ZHar    T    C      0.5      1        2 
  16 chr16_77536710   Sample    T    C        0      0        2 
  16 chr16_77541236     AAsi    T    A        0      0        2 
  16 chr16_77541236     AKia    T    A        0      0        2 
  16 chr16_77541236     AOna    T    A        0      0        2 
  16 chr16_77541236     ASom    T    A        0      0        2 
  16 chr16_77541236     HCab    T    A        1      2        2 
  16 chr16_77541236     HPrz    T    A        1      2        2 
  16 chr16_77541236     ZBoe    T    A        0      0        2 
  16 chr16_77541236     ZGre    T    A        0      0        2 
  16 chr16_77541236     ZHar    T    A        0      0        2 
  16 chr16_77541236   Sample    T    A        0      0        2 
  16 chr16_77541310     AAsi    T    C        0      0        2 
  16 chr16_77541310     AKia    T    C        0      0        2 
  16 chr16_77541310     AOna    T    C        0      0        2 
  16 chr16_77541310     ASom    T    C        0      0        2 
  16 chr16_77541310     HCab    T    C        1      2        2 
  16 chr16_77541310     HPrz    T    C        1      2        2 
  16 chr16_77541310     ZBoe    T    C        0      0        2 
  16 chr16_77541310     ZGre    T    C        0      0        2 
  16 chr16_77541310     ZHar    T    C        0      0        2 
  16 chr16_77541310   Sample    T    C        0      0        2 
  16 chr16_77542594     AAsi    C    A        1      2        2 
  16 chr16_77542594     AKia    C    A        0      0        2 
  16 chr16_77542594     AOna    C    A        0      0        2 
  16 chr16_77542594     ASom    C    A        1      2        2 
  16 chr16_77542594     HCab    C    A        0      0        2 
  16 chr16_77542594     HPrz    C    A        0      0        2 
  16 chr16_77542594     ZBoe    C    A        0      0        2 
  16 chr16_77542594     ZGre    C    A        0      0        2 
  16 chr16_77542594     ZHar    C    A        0      0        2 
  16 chr16_77542594   Sample    C    A        1      2        2 
  16 chr16_77542600     AAsi    T    G        0      0        2 
  16 chr16_77542600     AKia    T    G        0      0        2 
  16 chr16_77542600     AOna    T    G        0      0        2 
  16 chr16_77542600     ASom    T    G        0      0        2 
  16 chr16_77542600     HCab    T    G        0      0        2 
  16 chr16_77542600     HPrz    T    G        0      0        2 
  16 chr16_77542600     ZBoe    T    G        0      0        2 
  16 chr16_77542600     ZGre    T    G        0      0        2 
  16 chr16_77542600     ZHar    T    G        1      2        2 
  16 chr16_77542600   Sample    T    G        0      0        2 
  16 chr16_77546434     AAsi    C    A        0      0        2 
  16 chr16_77546434     AKia    C    A        0      0        2 
  16 chr16_77546434     AOna    C    A        0      0        2 
  16 chr16_77546434     ASom    C    A        0      0        2 
  16 chr16_77546434     HCab    C    A        0      0        2 
  16 chr16_77546434     HPrz    C    A        0      0        2 
  16 chr16_77546434     ZBoe    C    A      0.5      1        2 
  16 chr16_77546434     ZGre    C    A        0      0        2 
  16 chr16_77546434     ZHar    C    A        0      0        2 
  16 chr16_77546434   Sample    C    A        0      0        2 
  16 chr16_77550741     AAsi    T    C        0      0        2 
  16 chr16_77550741     AKia    T    C        0      0        2 
  16 chr16_77550741     AOna    T    C        0      0        2 
  16 chr16_77550741     ASom    T    C      0.5      1        2 
  16 chr16_77550741     HCab    T    C        0      0        2 
  16 chr16_77550741     HPrz    T    C        0      0        2 
  16 chr16_77550741     ZBoe    T    C        0      0        2 
  16 chr16_77550741     ZGre    T    C        0      0        2 
  16 chr16_77550741     ZHar    T    C        0      0        2 
  16 chr16_77550741   Sample    T    C        0      0        2 
  16 chr16_77552552     AAsi    T    C        0      0        2 
  16 chr16_77552552     AKia    T    C        0      0        2 
  16 chr16_77552552     AOna    T    C        0      0        2 
  16 chr16_77552552     ASom    T    C        0      0        2 
  16 chr16_77552552     HCab    T    C        0      0        2 
  16 chr16_77552552     HPrz    T    C        0      0        2 
  16 chr16_77552552     ZBoe    T    C        0      0        2 
  16 chr16_77552552     ZGre    T    C        0      0        2 
  16 chr16_77552552     ZHar    T    C      0.5      1        2 
  16 chr16_77552552   Sample    T    C        0      0        2 
  16 chr16_77558578     AAsi    T    A        0      0        2 
  16 chr16_77558578     AKia    T    A        0      0        2 
  16 chr16_77558578     AOna    T    A        0      0        2 
  16 chr16_77558578     ASom    T    A        0      0        2 
  16 chr16_77558578     HCab    T    A        0      0        2 
  16 chr16_77558578     HPrz    T    A        0      0        2 
  16 chr16_77558578     ZBoe    T    A        0      0        2 
  16 chr16_77558578     ZGre    T    A        0      0        2 
  16 chr16_77558578     ZHar    T    A        1      2        2 
  16 chr16_77558578   Sample    T    A        0      0        2 
  16 chr16_77560018     AAsi    A    G        0      0        2 
  16 chr16_77560018     AKia    A    G        0      0        2 
  16 chr16_77560018     AOna    A    G        0      0        2 
  16 chr16_77560018     ASom    A    G        0      0        2 
  16 chr16_77560018     HCab    A    G        0      0        2 
  16 chr16_77560018     HPrz    A    G        0      0        2 
  16 chr16_77560018     ZBoe    A    G      0.5      1        2 
  16 chr16_77560018     ZGre    A    G        0      0        2 
  16 chr16_77560018     ZHar    A    G        0      0        2 
  16 chr16_77560018   Sample    A    G        0      0        2 
  16 chr16_77565268     AAsi    T    C        0      0        2 
  16 chr16_77565268     AKia    T    C        0      0        2 
  16 chr16_77565268     AOna    T    C        0      0        2 
  16 chr16_77565268     ASom    T    C        0      0        2 
  16 chr16_77565268     HCab    T    C        0      0        2 
  16 chr16_77565268     HPrz    T    C        0      0        2 
  16 chr16_77565268     ZBoe    T    C        0      0        2 
  16 chr16_77565268     ZGre    T    C      0.5      1        2 
  16 chr16_77565268     ZHar    T    C        0      0        2 
  16 chr16_77565268   Sample    T    C        0      0        2 
  16 chr16_77569111     AAsi    C    A        0      0        2 
  16 chr16_77569111     AKia    C    A        0      0        2 
  16 chr16_77569111     AOna    C    A        0      0        2 
  16 chr16_77569111     ASom    C    A        0      0        2 
  16 chr16_77569111     HCab    C    A        1      2        2 
  16 chr16_77569111     HPrz    C    A      0.5      1        2 
  16 chr16_77569111     ZBoe    C    A        0      0        2 
  16 chr16_77569111     ZGre    C    A        0      0        2 
  16 chr16_77569111     ZHar    C    A        0      0        2 
  16 chr16_77569111   Sample    C    A        0      0        2 
  16 chr16_77569939     AAsi    G    C        0      0        2 
  16 chr16_77569939     AKia    G    C        0      0        2 
  16 chr16_77569939     AOna    G    C        0      0        2 
  16 chr16_77569939     ASom    G    C        0      0        2 
  16 chr16_77569939     HCab    G    C        1      2        2 
  16 chr16_77569939     HPrz    G    C        1      2        2 
  16 chr16_77569939     ZBoe    G    C        0      0        2 
  16 chr16_77569939     ZGre    G    C        0      0        2 
  16 chr16_77569939     ZHar    G    C        0      0        2 
  16 chr16_77569939   Sample    G    C        0      0        2 
  16 chr16_77572507     AAsi    T    C        0      0        2 
  16 chr16_77572507     AKia    T    C      0.5      1        2 
  16 chr16_77572507     AOna    T    C        0      0        2 
  16 chr16_77572507     ASom    T    C        0      0        2 
  16 chr16_77572507     HCab    T    C        0      0        2 
  16 chr16_77572507     HPrz    T    C        0      0        2 
  16 chr16_77572507     ZBoe    T    C        0      0        2 
  16 chr16_77572507     ZGre    T    C        0      0        2 
  16 chr16_77572507     ZHar    T    C        0      0        2 
  16 chr16_77572507   Sample    T    C        0      0        2 
  16 chr16_77586353     AAsi    G    A        0      0        2 
  16 chr16_77586353     AKia    G    A        0      0        2 
  16 chr16_77586353     AOna    G    A        0      0        2 
  16 chr16_77586353     ASom    G    A        0      0        2 
  16 chr16_77586353     HCab    G    A        0      0        2 
  16 chr16_77586353     HPrz    G    A        1      2        2 
  16 chr16_77586353     ZBoe    G    A        0      0        2 
  16 chr16_77586353     ZGre    G    A        0      0        2 
  16 chr16_77586353     ZHar    G    A        0      0        2 
  16 chr16_77586353   Sample    G    A        0      0        2 
  16 chr16_77588904     AAsi    C    A        0      0        2 
  16 chr16_77588904     AKia    C    A        0      0        2 
  16 chr16_77588904     AOna    C    A        1      2        2 
  16 chr16_77588904     ASom    C    A        0      0        2 
  16 chr16_77588904     HCab    C    A        1      2        2 
  16 chr16_77588904     HPrz    C    A        1      2        2 
  16 chr16_77588904     ZBoe    C    A        0      0        2 
  16 chr16_77588904     ZGre    C    A        0      0        2 
  16 chr16_77588904     ZHar    C    A        0      0        2 
  16 chr16_77588904   Sample    C    A        0      0        2 
  16 chr16_77601328     AAsi    C    A        0      0        2 
  16 chr16_77601328     AKia    C    A        0      0        2 
  16 chr16_77601328     AOna    C    A        0      0        2 
  16 chr16_77601328     ASom    C    A        0      0        2 
  16 chr16_77601328     HCab    C    A        0      0        2 
  16 chr16_77601328     HPrz    C    A        0      0        2 
  16 chr16_77601328     ZBoe    C    A        1      2        2 
  16 chr16_77601328     ZGre    C    A        1      2        2 
  16 chr16_77601328     ZHar    C    A        1      2        2 
  16 chr16_77601328   Sample    C    A        0      0        2 
  16 chr16_77602729     AAsi    T    G        0      0        2 
  16 chr16_77602729     AKia    T    G        0      0        2 
  16 chr16_77602729     AOna    T    G        0      0        2 
  16 chr16_77602729     ASom    T    G        0      0        2 
  16 chr16_77602729     HCab    T    G        1      2        2 
  16 chr16_77602729     HPrz    T    G        1      2        2 
  16 chr16_77602729     ZBoe    T    G        0      0        2 
  16 chr16_77602729     ZGre    T    G        0      0        2 
  16 chr16_77602729     ZHar    T    G        0      0        2 
  16 chr16_77602729   Sample    T    G        0      0        2 
  16 chr16_77603171     AAsi    C    T        0      0        2 
  16 chr16_77603171     AKia    C    T        0      0        2 
  16 chr16_77603171     AOna    C    T        0      0        2 
  16 chr16_77603171     ASom    C    T        0      0        2 
  16 chr16_77603171     HCab    C    T        0      0        2 
  16 chr16_77603171     HPrz    C    T        0      0        2 
  16 chr16_77603171     ZBoe    C    T        0      0        2 
  16 chr16_77603171     ZGre    C    T        0      0        2 
  16 chr16_77603171     ZHar    C    T      0.5      1        2 
  16 chr16_77603171   Sample    C    T        0      0        2 
  16 chr16_77607180     AAsi    C    T        0      0        2 
  16 chr16_77607180     AKia    C    T        0      0        2 
  16 chr16_77607180     AOna    C    T        0      0        2 
  16 chr16_77607180     ASom    C    T        0      0        2 
  16 chr16_77607180     HCab    C    T        1      2        2 
  16 chr16_77607180     HPrz    C    T      0.5      1        2 
  16 chr16_77607180     ZBoe    C    T        0      0        2 
  16 chr16_77607180     ZGre    C    T        0      0        2 
  16 chr16_77607180     ZHar    C    T        0      0        2 
  16 chr16_77607180   Sample    C    T        0      0        2 
  16 chr16_77609306     AAsi    A    G        0      0        2 
  16 chr16_77609306     AKia    A    G        0      0        2 
  16 chr16_77609306     AOna    A    G        0      0        2 
  16 chr16_77609306     ASom    A    G        0      0        2 
  16 chr16_77609306     HCab    A    G        0      0        2 
  16 chr16_77609306     HPrz    A    G        0      0        2 
  16 chr16_77609306     ZBoe    A    G        0      0        2 
  16 chr16_77609306     ZGre    A    G        0      0        2 
  16 chr16_77609306     ZHar    A    G        1      2        2 
  16 chr16_77609306   Sample    A    G        0      0        2 
  16 chr16_77611701     AAsi    G    C        0      0        2 
  16 chr16_77611701     AKia    G    C        0      0        2 
  16 chr16_77611701     AOna    G    C        0      0        2 
  16 chr16_77611701     ASom    G    C        0      0        2 
  16 chr16_77611701     HCab    G    C        1      2        2 
  16 chr16_77611701     HPrz    G    C        1      2        2 
  16 chr16_77611701     ZBoe    G    C        0      0        2 
  16 chr16_77611701     ZGre    G    C        0      0        2 
  16 chr16_77611701     ZHar    G    C        0      0        2 
  16 chr16_77611701   Sample    G    C        0      0        2 
  16 chr16_77617568     AAsi    T    C        0      0        2 
  16 chr16_77617568     AKia    T    C        0      0        2 
  16 chr16_77617568     AOna    T    C        0      0        2 
  16 chr16_77617568     ASom    T    C        0      0        2 
  16 chr16_77617568     HCab    T    C      0.5      1        2 
  16 chr16_77617568     HPrz    T    C        0      0        2 
  16 chr16_77617568     ZBoe    T    C        0      0        2 
  16 chr16_77617568     ZGre    T    C        0      0        2 
  16 chr16_77617568     ZHar    T    C        0      0        2 
  16 chr16_77617568   Sample    T    C        0      0        2 
  16 chr16_77622034     AAsi    G    A        0      0        2 
  16 chr16_77622034     AKia    G    A        0      0        2 
  16 chr16_77622034     AOna    G    A        0      0        2 
  16 chr16_77622034     ASom    G    A        0      0        2 
  16 chr16_77622034     HCab    G    A        0      0        2 
  16 chr16_77622034     HPrz    G    A        0      0        2 
  16 chr16_77622034     ZBoe    G    A        1      2        2 
  16 chr16_77622034     ZGre    G    A        1      2        2 
  16 chr16_77622034     ZHar    G    A        1      2        2 
  16 chr16_77622034   Sample    G    A        0      0        2 
  16 chr16_77622817     AAsi    G    A        0      0        2 
  16 chr16_77622817     AKia    G    A        0      0        2 
  16 chr16_77622817     AOna    G    A        0      0        2 
  16 chr16_77622817     ASom    G    A        0      0        2 
  16 chr16_77622817     HCab    G    A      0.5      1        2 
  16 chr16_77622817     HPrz    G    A      0.5      1        2 
  16 chr16_77622817     ZBoe    G    A        0      0        2 
  16 chr16_77622817     ZGre    G    A        0      0        2 
  16 chr16_77622817     ZHar    G    A        0      0        2 
  16 chr16_77622817   Sample    G    A        0      0        2 
  16 chr16_77626884     AAsi    T    C        0      0        2 
  16 chr16_77626884     AKia    T    C        0      0        2 
  16 chr16_77626884     AOna    T    C        0      0        2 
  16 chr16_77626884     ASom    T    C        0      0        2 
  16 chr16_77626884     HCab    T    C      0.5      1        2 
  16 chr16_77626884     HPrz    T    C        1      2        2 
  16 chr16_77626884     ZBoe    T    C        0      0        2 
  16 chr16_77626884     ZGre    T    C        0      0        2 
  16 chr16_77626884     ZHar    T    C        0      0        2 
  16 chr16_77626884   Sample    T    C        0      0        2 
  16 chr16_77636862     AAsi    C    T        0      0        2 
  16 chr16_77636862     AKia    C    T        0      0        2 
  16 chr16_77636862     AOna    C    T        0      0        2 
  16 chr16_77636862     ASom    C    T        0      0        2 
  16 chr16_77636862     HCab    C    T        0      0        2 
  16 chr16_77636862     HPrz    C    T        0      0        2 
  16 chr16_77636862     ZBoe    C    T      0.5      1        2 
  16 chr16_77636862     ZGre    C    T        0      0        2 
  16 chr16_77636862     ZHar    C    T        0      0        2 
  16 chr16_77636862   Sample    C    T        0      0        2 
  16 chr16_77640108     AAsi    T    G        0      0        2 
  16 chr16_77640108     AKia    T    G        0      0        2 
  16 chr16_77640108     AOna    T    G        0      0        2 
  16 chr16_77640108     ASom    T    G        0      0        2 
  16 chr16_77640108     HCab    T    G      0.5      1        2 
  16 chr16_77640108     HPrz    T    G        0      0        2 
  16 chr16_77640108     ZBoe    T    G        0      0        2 
  16 chr16_77640108     ZGre    T    G        0      0        2 
  16 chr16_77640108     ZHar    T    G        0      0        2 
  16 chr16_77640108   Sample    T    G        0      0        2 
  16 chr16_77645580     AAsi    T    C        0      0        2 
  16 chr16_77645580     AKia    T    C        0      0        2 
  16 chr16_77645580     AOna    T    C        0      0        2 
  16 chr16_77645580     ASom    T    C        0      0        2 
  16 chr16_77645580     HCab    T    C        0      0        2 
  16 chr16_77645580     HPrz    T    C        1      2        2 
  16 chr16_77645580     ZBoe    T    C        0      0        2 
  16 chr16_77645580     ZGre    T    C        0      0        2 
  16 chr16_77645580     ZHar    T    C        0      0        2 
  16 chr16_77645580   Sample    T    C        0      0        2 
  16 chr16_77651252     AAsi    A    T        0      0        2 
  16 chr16_77651252     AKia    A    T        0      0        2 
  16 chr16_77651252     AOna    A    T        0      0        2 
  16 chr16_77651252     ASom    A    T        0      0        2 
  16 chr16_77651252     HCab    A    T      0.5      1        2 
  16 chr16_77651252     HPrz    A    T        0      0        2 
  16 chr16_77651252     ZBoe    A    T        0      0        2 
  16 chr16_77651252     ZGre    A    T        0      0        2 
  16 chr16_77651252     ZHar    A    T        0      0        2 
  16 chr16_77651252   Sample    A    T        0      0        2 
  16 chr16_77663614     AAsi    A    G        0      0        2 
  16 chr16_77663614     AKia    A    G        0      0        2 
  16 chr16_77663614     AOna    A    G        0      0        2 
  16 chr16_77663614     ASom    A    G        0      0        2 
  16 chr16_77663614     HCab    A    G        1      2        2 
  16 chr16_77663614     HPrz    A    G      0.5      1        2 
  16 chr16_77663614     ZBoe    A    G        0      0        2 
  16 chr16_77663614     ZGre    A    G        0      0        2 
  16 chr16_77663614     ZHar    A    G        0      0        2 
  16 chr16_77663614   Sample    A    G        0      0        2 
  16 chr16_77664740     AAsi    G    A        0      0        2 
  16 chr16_77664740     AKia    G    A        0      0        2 
  16 chr16_77664740     AOna    G    A        0      0        2 
  16 chr16_77664740     ASom    G    A        0      0        2 
  16 chr16_77664740     HCab    G    A        0      0        2 
  16 chr16_77664740     HPrz    G    A        0      0        2 
  16 chr16_77664740     ZBoe    G    A        1      2        2 
  16 chr16_77664740     ZGre    G    A        0      0        2 
  16 chr16_77664740     ZHar    G    A        0      0        2 
  16 chr16_77664740   Sample    G    A        0      0        2 
  16 chr16_77678546     AAsi    C    T        0      0        2 
  16 chr16_77678546     AKia    C    T        1      2        2 
  16 chr16_77678546     AOna    C    T        1      2        2 
  16 chr16_77678546     ASom    C    T        0      0        2 
  16 chr16_77678546     HCab    C    T        0      0        2 
  16 chr16_77678546     HPrz    C    T        0      0        2 
  16 chr16_77678546     ZBoe    C    T        0      0        2 
  16 chr16_77678546     ZGre    C    T        0      0        2 
  16 chr16_77678546     ZHar    C    T        0      0        2 
  16 chr16_77678546   Sample    C    T        0      0        2 
  16 chr16_77678551     AAsi    A    C        1      2        2 
  16 chr16_77678551     AKia    A    C        0      0        2 
  16 chr16_77678551     AOna    A    C        0      0        2 
  16 chr16_77678551     ASom    A    C        0      0        2 
  16 chr16_77678551     HCab    A    C        0      0        2 
  16 chr16_77678551     HPrz    A    C        0      0        2 
  16 chr16_77678551     ZBoe    A    C        0      0        2 
  16 chr16_77678551     ZGre    A    C        0      0        2 
  16 chr16_77678551     ZHar    A    C        0      0        2 
  16 chr16_77678551   Sample    A    C        1      2        2 
  16 chr16_77679958     AAsi    G    A        0      0        2 
  16 chr16_77679958     AKia    G    A        0      0        2 
  16 chr16_77679958     AOna    G    A        0      0        2 
  16 chr16_77679958     ASom    G    A        0      0        2 
  16 chr16_77679958     HCab    G    A        1      2        2 
  16 chr16_77679958     HPrz    G    A        1      2        2 
  16 chr16_77679958     ZBoe    G    A        0      0        2 
  16 chr16_77679958     ZGre    G    A        0      0        2 
  16 chr16_77679958     ZHar    G    A        0      0        2 
  16 chr16_77679958   Sample    G    A        0      0        2 
  16 chr16_77690816     AAsi    T    A      0.5      1        2 
  16 chr16_77690816     AKia    T    A        0      0        2 
  16 chr16_77690816     AOna    T    A        0      0        2 
  16 chr16_77690816     ASom    T    A        0      0        2 
  16 chr16_77690816     HCab    T    A        0      0        2 
  16 chr16_77690816     HPrz    T    A        0      0        2 
  16 chr16_77690816     ZBoe    T    A        0      0        2 
  16 chr16_77690816     ZGre    T    A        0      0        2 
  16 chr16_77690816     ZHar    T    A        0      0        2 
  16 chr16_77690816   Sample    T    A        0      0        2 
  16 chr16_77700788     AAsi    C    G        0      0        2 
  16 chr16_77700788     AKia    C    G        0      0        2 
  16 chr16_77700788     AOna    C    G        0      0        2 
  16 chr16_77700788     ASom    C    G        0      0        2 
  16 chr16_77700788     HCab    C    G        1      2        2 
  16 chr16_77700788     HPrz    C    G        1      2        2 
  16 chr16_77700788     ZBoe    C    G        0      0        2 
  16 chr16_77700788     ZGre    C    G        0      0        2 
  16 chr16_77700788     ZHar    C    G        0      0        2 
  16 chr16_77700788   Sample    C    G        0      0        2 
  16 chr16_77701172     AAsi    G    A        0      0        2 
  16 chr16_77701172     AKia    G    A        0      0        2 
  16 chr16_77701172     AOna    G    A        1      2        2 
  16 chr16_77701172     ASom    G    A        0      0        2 
  16 chr16_77701172     HCab    G    A        0      0        2 
  16 chr16_77701172     HPrz    G    A        0      0        2 
  16 chr16_77701172     ZBoe    G    A        0      0        2 
  16 chr16_77701172     ZGre    G    A        0      0        2 
  16 chr16_77701172     ZHar    G    A        0      0        2 
  16 chr16_77701172   Sample    G    A        0      0        2 
  16 chr16_77702935     AAsi    A    G      0.5      1        2 
  16 chr16_77702935     AKia    A    G        0      0        2 
  16 chr16_77702935     AOna    A    G        0      0        2 
  16 chr16_77702935     ASom    A    G        1      2        2 
  16 chr16_77702935     HCab    A    G        0      0        2 
  16 chr16_77702935     HPrz    A    G        0      0        2 
  16 chr16_77702935     ZBoe    A    G        0      0        2 
  16 chr16_77702935     ZGre    A    G        0      0        2 
  16 chr16_77702935     ZHar    A    G        0      0        2 
  16 chr16_77702935   Sample    A    G        0      0        2 
  16 chr16_77703046     AAsi    G    A      0.5      1        2 
  16 chr16_77703046     AKia    G    A        0      0        2 
  16 chr16_77703046     AOna    G    A        0      0        2 
  16 chr16_77703046     ASom    G    A        1      2        2 
  16 chr16_77703046     HCab    G    A        0      0        2 
  16 chr16_77703046     HPrz    G    A        0      0        2 
  16 chr16_77703046     ZBoe    G    A        0      0        2 
  16 chr16_77703046     ZGre    G    A        0      0        2 
  16 chr16_77703046     ZHar    G    A        0      0        2 
  16 chr16_77703046   Sample    G    A        0      0        2 
  16 chr16_77725171     AAsi    T    C        0      0        2 
  16 chr16_77725171     AKia    T    C        1      2        2 
  16 chr16_77725171     AOna    T    C        0      0        2 
  16 chr16_77725171     ASom    T    C        0      0        2 
  16 chr16_77725171     HCab    T    C        0      0        2 
  16 chr16_77725171     HPrz    T    C        0      0        2 
  16 chr16_77725171     ZBoe    T    C        0      0        2 
  16 chr16_77725171     ZGre    T    C        0      0        2 
  16 chr16_77725171     ZHar    T    C        0      0        2 
  16 chr16_77725171   Sample    T    C        0      0        2 
  16 chr16_77728075     AAsi    C    T        0      0        2 
  16 chr16_77728075     AKia    C    T        0      0        2 
  16 chr16_77728075     AOna    C    T        0      0        2 
  16 chr16_77728075     ASom    C    T        0      0        2 
  16 chr16_77728075     HCab    C    T        1      2        2 
  16 chr16_77728075     HPrz    C    T        1      2        2 
  16 chr16_77728075     ZBoe    C    T        0      0        2 
  16 chr16_77728075     ZGre    C    T        0      0        2 
  16 chr16_77728075     ZHar    C    T        0      0        2 
  16 chr16_77728075   Sample    C    T        0      0        2 
  16 chr16_77735199     AAsi    C    T        0      0        2 
  16 chr16_77735199     AKia    C    T        1      2        2 
  16 chr16_77735199     AOna    C    T        0      0        2 
  16 chr16_77735199     ASom    C    T        0      0        2 
  16 chr16_77735199     HCab    C    T        0      0        2 
  16 chr16_77735199     HPrz    C    T        0      0        2 
  16 chr16_77735199     ZBoe    C    T        0      0        2 
  16 chr16_77735199     ZGre    C    T        0      0        2 
  16 chr16_77735199     ZHar    C    T        0      0        2 
  16 chr16_77735199   Sample    C    T        0      0        2 
  16 chr16_77738091     AAsi    G    A        0      0        2 
  16 chr16_77738091     AKia    G    A        1      2        2 
  16 chr16_77738091     AOna    G    A        0      0        2 
  16 chr16_77738091     ASom    G    A        0      0        2 
  16 chr16_77738091     HCab    G    A        0      0        2 
  16 chr16_77738091     HPrz    G    A        0      0        2 
  16 chr16_77738091     ZBoe    G    A        0      0        2 
  16 chr16_77738091     ZGre    G    A        0      0        2 
  16 chr16_77738091     ZHar    G    A        0      0        2 
  16 chr16_77738091   Sample    G    A        0      0        2 
  16 chr16_77742693     AAsi    G    C        0      0        2 
  16 chr16_77742693     AKia    G    C        0      0        2 
  16 chr16_77742693     AOna    G    C        0      0        2 
  16 chr16_77742693     ASom    G    C        0      0        2 
  16 chr16_77742693     HCab    G    C        0      0        2 
  16 chr16_77742693     HPrz    G    C        0      0        2 
  16 chr16_77742693     ZBoe    G    C        0      0        2 
  16 chr16_77742693     ZGre    G    C        0      0        2 
  16 chr16_77742693     ZHar    G    C      0.5      1        2 
  16 chr16_77742693   Sample    G    C        0      0        2 
  16 chr16_77756225     AAsi    C    G        0      0        2 
  16 chr16_77756225     AKia    C    G        0      0        2 
  16 chr16_77756225     AOna    C    G        0      0        2 
  16 chr16_77756225     ASom    C    G        0      0        2 
  16 chr16_77756225     HCab    C    G      0.5      1        2 
  16 chr16_77756225     HPrz    C    G      0.5      1        2 
  16 chr16_77756225     ZBoe    C    G        0      0        2 
  16 chr16_77756225     ZGre    C    G        0      0        2 
  16 chr16_77756225     ZHar    C    G        0      0        2 
  16 chr16_77756225   Sample    C    G        0      0        2 
  16 chr16_77766832     AAsi    C    T        1      2        2 
  16 chr16_77766832     AKia    C    T        0      0        2 
  16 chr16_77766832     AOna    C    T        0      0        2 
  16 chr16_77766832     ASom    C    T        1      2        2 
  16 chr16_77766832     HCab    C    T        0      0        2 
  16 chr16_77766832     HPrz    C    T        0      0        2 
  16 chr16_77766832     ZBoe    C    T        0      0        2 
  16 chr16_77766832     ZGre    C    T        0      0        2 
  16 chr16_77766832     ZHar    C    T        0      0        2 
  16 chr16_77766832   Sample    C    T        1      2        2 
  16 chr16_77767057     AAsi    C    G        0      0        2 
  16 chr16_77767057     AKia    C    G        0      0        2 
  16 chr16_77767057     AOna    C    G        0      0        2 
  16 chr16_77767057     ASom    C    G        0      0        2 
  16 chr16_77767057     HCab    C    G        0      0        2 
  16 chr16_77767057     HPrz    C    G      0.5      1        2 
  16 chr16_77767057     ZBoe    C    G        0      0        2 
  16 chr16_77767057     ZGre    C    G        0      0        2 
  16 chr16_77767057     ZHar    C    G        0      0        2 
  16 chr16_77767057   Sample    C    G        0      0        2 
  16 chr16_77769911     AAsi    G    T        0      0        2 
  16 chr16_77769911     AKia    G    T        0      0        2 
  16 chr16_77769911     AOna    G    T        0      0        2 
  16 chr16_77769911     ASom    G    T        0      0        2 
  16 chr16_77769911     HCab    G    T        0      0        2 
  16 chr16_77769911     HPrz    G    T        0      0        2 
  16 chr16_77769911     ZBoe    G    T        1      2        2 
  16 chr16_77769911     ZGre    G    T      0.5      1        2 
  16 chr16_77769911     ZHar    G    T        0      0        2 
  16 chr16_77769911   Sample    G    T        0      0        2 
  16 chr16_77771516     AAsi    A    G        0      0        2 
  16 chr16_77771516     AKia    A    G        0      0        2 
  16 chr16_77771516     AOna    A    G        0      0        2 
  16 chr16_77771516     ASom    A    G        0      0        2 
  16 chr16_77771516     HCab    A    G        1      2        2 
  16 chr16_77771516     HPrz    A    G        1      2        2 
  16 chr16_77771516     ZBoe    A    G        0      0        2 
  16 chr16_77771516     ZGre    A    G        0      0        2 
  16 chr16_77771516     ZHar    A    G        0      0        2 
  16 chr16_77771516   Sample    A    G        0      0        2 
  16 chr16_77771673     AAsi    T    C        0      0        2 
  16 chr16_77771673     AKia    T    C      0.5      1        2 
  16 chr16_77771673     AOna    T    C        1      2        2 
  16 chr16_77771673     ASom    T    C        0      0        2 
  16 chr16_77771673     HCab    T    C        0      0        2 
  16 chr16_77771673     HPrz    T    C        0      0        2 
  16 chr16_77771673     ZBoe    T    C        0      0        2 
  16 chr16_77771673     ZGre    T    C        0      0        2 
  16 chr16_77771673     ZHar    T    C        0      0        2 
  16 chr16_77771673   Sample    T    C        0      0        2 
  16 chr16_77772831     AAsi    G    A        0      0        2 
  16 chr16_77772831     AKia    G    A        0      0        2 
  16 chr16_77772831     AOna    G    A        0      0        2 
  16 chr16_77772831     ASom    G    A        0      0        2 
  16 chr16_77772831     HCab    G    A      0.5      1        2 
  16 chr16_77772831     HPrz    G    A        0      0        2 
  16 chr16_77772831     ZBoe    G    A        0      0        2 
  16 chr16_77772831     ZGre    G    A        0      0        2 
  16 chr16_77772831     ZHar    G    A        0      0        2 
  16 chr16_77772831   Sample    G    A        0      0        2 
  16 chr16_77775680     AAsi    T    G        0      0        2 
  16 chr16_77775680     AKia    T    G      0.5      1        2 
  16 chr16_77775680     AOna    T    G        0      0        2 
  16 chr16_77775680     ASom    T    G        0      0        2 
  16 chr16_77775680     HCab    T    G        0      0        2 
  16 chr16_77775680     HPrz    T    G        0      0        2 
  16 chr16_77775680     ZBoe    T    G        0      0        2 
  16 chr16_77775680     ZGre    T    G        0      0        2 
  16 chr16_77775680     ZHar    T    G        0      0        2 
  16 chr16_77775680   Sample    T    G        0      0        2 
  16 chr16_77779987     AAsi    C    T      0.5      1        2 
  16 chr16_77779987     AKia    C    T        0      0        2 
  16 chr16_77779987     AOna    C    T        0      0        2 
  16 chr16_77779987     ASom    C    T        0      0        2 
  16 chr16_77779987     HCab    C    T        0      0        2 
  16 chr16_77779987     HPrz    C    T        0      0        2 
  16 chr16_77779987     ZBoe    C    T        0      0        2 
  16 chr16_77779987     ZGre    C    T        0      0        2 
  16 chr16_77779987     ZHar    C    T        0      0        2 
  16 chr16_77779987   Sample    C    T        0      0        2 
  16 chr16_77780414     AAsi    C    T        0      0        2 
  16 chr16_77780414     AKia    C    T        0      0        2 
  16 chr16_77780414     AOna    C    T        0      0        2 
  16 chr16_77780414     ASom    C    T        0      0        2 
  16 chr16_77780414     HCab    C    T        0      0        2 
  16 chr16_77780414     HPrz    C    T      0.5      1        2 
  16 chr16_77780414     ZBoe    C    T        0      0        2 
  16 chr16_77780414     ZGre    C    T        0      0        2 
  16 chr16_77780414     ZHar    C    T        0      0        2 
  16 chr16_77780414   Sample    C    T        0      0        2 
  16 chr16_77783649     AAsi    C    T        0      0        2 
  16 chr16_77783649     AKia    C    T        0      0        2 
  16 chr16_77783649     AOna    C    T        0      0        2 
  16 chr16_77783649     ASom    C    T        0      0        2 
  16 chr16_77783649     HCab    C    T        1      2        2 
  16 chr16_77783649     HPrz    C    T        1      2        2 
  16 chr16_77783649     ZBoe    C    T        0      0        2 
  16 chr16_77783649     ZGre    C    T        0      0        2 
  16 chr16_77783649     ZHar    C    T        0      0        2 
  16 chr16_77783649   Sample    C    T        0      0        2 
  16 chr16_77785296     AAsi    T    C        0      0        2 
  16 chr16_77785296     AKia    T    C      0.5      1        2 
  16 chr16_77785296     AOna    T    C        1      2        2 
  16 chr16_77785296     ASom    T    C        0      0        2 
  16 chr16_77785296     HCab    T    C        0      0        2 
  16 chr16_77785296     HPrz    T    C        0      0        2 
  16 chr16_77785296     ZBoe    T    C        0      0        2 
  16 chr16_77785296     ZGre    T    C        0      0        2 
  16 chr16_77785296     ZHar    T    C        0      0        2 
  16 chr16_77785296   Sample    T    C        0      0        2 
  16 chr16_77791064     AAsi    G    A      0.5      1        2 
  16 chr16_77791064     AKia    G    A        0      0        2 
  16 chr16_77791064     AOna    G    A        0      0        2 
  16 chr16_77791064     ASom    G    A        0      0        2 
  16 chr16_77791064     HCab    G    A        0      0        2 
  16 chr16_77791064     HPrz    G    A        0      0        2 
  16 chr16_77791064     ZBoe    G    A        0      0        2 
  16 chr16_77791064     ZGre    G    A        0      0        2 
  16 chr16_77791064     ZHar    G    A        0      0        2 
  16 chr16_77791064   Sample    G    A        1      2        2 
  16 chr16_77798331     AAsi    C    T        0      0        2 
  16 chr16_77798331     AKia    C    T        0      0        2 
  16 chr16_77798331     AOna    C    T        0      0        2 
  16 chr16_77798331     ASom    C    T        0      0        2 
  16 chr16_77798331     HCab    C    T        1      2        2 
  16 chr16_77798331     HPrz    C    T        1      2        2 
  16 chr16_77798331     ZBoe    C    T        0      0        2 
  16 chr16_77798331     ZGre    C    T        0      0        2 
  16 chr16_77798331     ZHar    C    T        0      0        2 
  16 chr16_77798331   Sample    C    T        0      0        2 
  16 chr16_77804300     AAsi    T    A        0      0        2 
  16 chr16_77804300     AKia    T    A        1      2        2 
  16 chr16_77804300     AOna    T    A        0      0        2 
  16 chr16_77804300     ASom    T    A        0      0        2 
  16 chr16_77804300     HCab    T    A        0      0        2 
  16 chr16_77804300     HPrz    T    A        0      0        2 
  16 chr16_77804300     ZBoe    T    A        0      0        2 
  16 chr16_77804300     ZGre    T    A        0      0        2 
  16 chr16_77804300     ZHar    T    A        0      0        2 
  16 chr16_77804300   Sample    T    A        0      0        2 
  16 chr16_77804751     AAsi    C    T        0      0        2 
  16 chr16_77804751     AKia    C    T        0      0        2 
  16 chr16_77804751     AOna    C    T        0      0        2 
  16 chr16_77804751     ASom    C    T        0      0        2 
  16 chr16_77804751     HCab    C    T        0      0        2 
  16 chr16_77804751     HPrz    C    T      0.5      1        2 
  16 chr16_77804751     ZBoe    C    T        0      0        2 
  16 chr16_77804751     ZGre    C    T        0      0        2 
  16 chr16_77804751     ZHar    C    T        0      0        2 
  16 chr16_77804751   Sample    C    T        0      0        2 
  16 chr16_77805964     AAsi    A    G        0      0        2 
  16 chr16_77805964     AKia    A    G        0      0        2 
  16 chr16_77805964     AOna    A    G        0      0        2 
  16 chr16_77805964     ASom    A    G        0      0        2 
  16 chr16_77805964     HCab    A    G        1      2        2 
  16 chr16_77805964     HPrz    A    G        1      2        2 
  16 chr16_77805964     ZBoe    A    G        0      0        2 
  16 chr16_77805964     ZGre    A    G        0      0        2 
  16 chr16_77805964     ZHar    A    G        0      0        2 
  16 chr16_77805964   Sample    A    G        0      0        2 
  16 chr16_77807352     AAsi    C    A        0      0        2 
  16 chr16_77807352     AKia    C    A        0      0        2 
  16 chr16_77807352     AOna    C    A        0      0        2 
  16 chr16_77807352     ASom    C    A        1      2        2 
  16 chr16_77807352     HCab    C    A        0      0        2 
  16 chr16_77807352     HPrz    C    A        0      0        2 
  16 chr16_77807352     ZBoe    C    A        0      0        2 
  16 chr16_77807352     ZGre    C    A        0      0        2 
  16 chr16_77807352     ZHar    C    A        0      0        2 
  16 chr16_77807352   Sample    C    A        0      0        2 
  16 chr16_77813222     AAsi    G    A        1      2        2 
  16 chr16_77813222     AKia    G    A        0      0        2 
  16 chr16_77813222     AOna    G    A        0      0        2 
  16 chr16_77813222     ASom    G    A        1      2        2 
  16 chr16_77813222     HCab    G    A        0      0        2 
  16 chr16_77813222     HPrz    G    A        0      0        2 
  16 chr16_77813222     ZBoe    G    A        0      0        2 
  16 chr16_77813222     ZGre    G    A        0      0        2 
  16 chr16_77813222     ZHar    G    A        0      0        2 
  16 chr16_77813222   Sample    G    A        1      2        2 
  16 chr16_77825981     AAsi    C    T        0      0        2 
  16 chr16_77825981     AKia    C    T        0      0        2 
  16 chr16_77825981     AOna    C    T        0      0        2 
  16 chr16_77825981     ASom    C    T        0      0        2 
  16 chr16_77825981     HCab    C    T        0      0        2 
  16 chr16_77825981     HPrz    C    T        0      0        2 
  16 chr16_77825981     ZBoe    C    T        1      2        2 
  16 chr16_77825981     ZGre    C    T        0      0        2 
  16 chr16_77825981     ZHar    C    T        0      0        2 
  16 chr16_77825981   Sample    C    T        0      0        2 
  16 chr16_77828686     AAsi    G    A        0      0        2 
  16 chr16_77828686     AKia    G    A        0      0        2 
  16 chr16_77828686     AOna    G    A        0      0        2 
  16 chr16_77828686     ASom    G    A        0      0        2 
  16 chr16_77828686     HCab    G    A        0      0        2 
  16 chr16_77828686     HPrz    G    A        0      0        2 
  16 chr16_77828686     ZBoe    G    A        1      2        2 
  16 chr16_77828686     ZGre    G    A        0      0        2 
  16 chr16_77828686     ZHar    G    A        0      0        2 
  16 chr16_77828686   Sample    G    A        0      0        2 
  16 chr16_77829936     AAsi    T    C        0      0        2 
  16 chr16_77829936     AKia    T    C      0.5      1        2 
  16 chr16_77829936     AOna    T    C      0.5      1        2 
  16 chr16_77829936     ASom    T    C        0      0        2 
  16 chr16_77829936     HCab    T    C        0      0        2 
  16 chr16_77829936     HPrz    T    C        0      0        2 
  16 chr16_77829936     ZBoe    T    C        0      0        2 
  16 chr16_77829936     ZGre    T    C        0      0        2 
  16 chr16_77829936     ZHar    T    C        0      0        2 
  16 chr16_77829936   Sample    T    C        0      0        2 
  16 chr16_77830508     AAsi    G    C        0      0        2 
  16 chr16_77830508     AKia    G    C        1      2        2 
  16 chr16_77830508     AOna    G    C        1      2        2 
  16 chr16_77830508     ASom    G    C        0      0        2 
  16 chr16_77830508     HCab    G    C        0      0        2 
  16 chr16_77830508     HPrz    G    C        0      0        2 
  16 chr16_77830508     ZBoe    G    C        0      0        2 
  16 chr16_77830508     ZGre    G    C        0      0        2 
  16 chr16_77830508     ZHar    G    C        0      0        2 
  16 chr16_77830508   Sample    G    C        0      0        2 
  16 chr16_77834406     AAsi    T    G      0.5      1        2 
  16 chr16_77834406     AKia    T    G        0      0        2 
  16 chr16_77834406     AOna    T    G        0      0        2 
  16 chr16_77834406     ASom    T    G        1      2        2 
  16 chr16_77834406     HCab    T    G        0      0        2 
  16 chr16_77834406     HPrz    T    G        0      0        2 
  16 chr16_77834406     ZBoe    T    G        0      0        2 
  16 chr16_77834406     ZGre    T    G        0      0        2 
  16 chr16_77834406     ZHar    T    G        0      0        2 
  16 chr16_77834406   Sample    T    G        0      0        2 
  16 chr16_77835225     AAsi    A    C        1      2        2 
  16 chr16_77835225     AKia    A    C        1      2        2 
  16 chr16_77835225     AOna    A    C        1      2        2 
  16 chr16_77835225     ASom    A    C        1      2        2 
  16 chr16_77835225     HCab    A    C        0      0        2 
  16 chr16_77835225     HPrz    A    C        0      0        2 
  16 chr16_77835225     ZBoe    A    C        0      0        2 
  16 chr16_77835225     ZGre    A    C        0      0        2 
  16 chr16_77835225     ZHar    A    C        0      0        2 
  16 chr16_77835225   Sample    A    C        1      2        2 
  16 chr16_77836847     AAsi    T    C        0      0        2 
  16 chr16_77836847     AKia    T    C        0      0        2 
  16 chr16_77836847     AOna    T    C        0      0        2 
  16 chr16_77836847     ASom    T    C        0      0        2 
  16 chr16_77836847     HCab    T    C        1      2        2 
  16 chr16_77836847     HPrz    T    C        1      2        2 
  16 chr16_77836847     ZBoe    T    C        0      0        2 
  16 chr16_77836847     ZGre    T    C        0      0        2 
  16 chr16_77836847     ZHar    T    C        0      0        2 
  16 chr16_77836847   Sample    T    C        0      0        2 
  16 chr16_77845529     AAsi    A    C        1      2        2 
  16 chr16_77845529     AKia    A    C        0      0        2 
  16 chr16_77845529     AOna    A    C        0      0        2 
  16 chr16_77845529     ASom    A    C        1      2        2 
  16 chr16_77845529     HCab    A    C        0      0        2 
  16 chr16_77845529     HPrz    A    C        0      0        2 
  16 chr16_77845529     ZBoe    A    C        0      0        2 
  16 chr16_77845529     ZGre    A    C        0      0        2 
  16 chr16_77845529     ZHar    A    C        0      0        2 
  16 chr16_77845529   Sample    A    C        1      2        2 
  16 chr16_77846458     AAsi    G    C        0      0        2 
  16 chr16_77846458     AKia    G    C        0      0        2 
  16 chr16_77846458     AOna    G    C        0      0        2 
  16 chr16_77846458     ASom    G    C        1      2        2 
  16 chr16_77846458     HCab    G    C        0      0        2 
  16 chr16_77846458     HPrz    G    C        0      0        2 
  16 chr16_77846458     ZBoe    G    C        0      0        2 
  16 chr16_77846458     ZGre    G    C        0      0        2 
  16 chr16_77846458     ZHar    G    C        0      0        2 
  16 chr16_77846458   Sample    G    C        0      0        2 
  16 chr16_77847830     AAsi    A    G        0      0        2 
  16 chr16_77847830     AKia    A    G        0      0        2 
  16 chr16_77847830     AOna    A    G        0      0        2 
  16 chr16_77847830     ASom    A    G        0      0        2 
  16 chr16_77847830     HCab    A    G        0      0        2 
  16 chr16_77847830     HPrz    A    G        0      0        2 
  16 chr16_77847830     ZBoe    A    G        0      0        2 
  16 chr16_77847830     ZGre    A    G        0      0        2 
  16 chr16_77847830     ZHar    A    G      0.5      1        2 
  16 chr16_77847830   Sample    A    G        0      0        2 
  16 chr16_77851260     AAsi    T    C        0      0        2 
  16 chr16_77851260     AKia    T    C        0      0        2 
  16 chr16_77851260     AOna    T    C      0.5      1        2 
  16 chr16_77851260     ASom    T    C        0      0        2 
  16 chr16_77851260     HCab    T    C        0      0        2 
  16 chr16_77851260     HPrz    T    C        0      0        2 
  16 chr16_77851260     ZBoe    T    C        0      0        2 
  16 chr16_77851260     ZGre    T    C        0      0        2 
  16 chr16_77851260     ZHar    T    C        0      0        2 
  16 chr16_77851260   Sample    T    C        0      0        2 
  16 chr16_77857399     AAsi    T    C        0      0        2 
  16 chr16_77857399     AKia    T    C        0      0        2 
  16 chr16_77857399     AOna    T    C        0      0        2 
  16 chr16_77857399     ASom    T    C        0      0        2 
  16 chr16_77857399     HCab    T    C        1      2        2 
  16 chr16_77857399     HPrz    T    C        1      2        2 
  16 chr16_77857399     ZBoe    T    C        0      0        2 
  16 chr16_77857399     ZGre    T    C        0      0        2 
  16 chr16_77857399     ZHar    T    C        0      0        2 
  16 chr16_77857399   Sample    T    C        0      0        2 
  16 chr16_77858741     AAsi    G    A        0      0        2 
  16 chr16_77858741     AKia    G    A        0      0        2 
  16 chr16_77858741     AOna    G    A        0      0        2 
  16 chr16_77858741     ASom    G    A        0      0        2 
  16 chr16_77858741     HCab    G    A        1      2        2 
  16 chr16_77858741     HPrz    G    A        1      2        2 
  16 chr16_77858741     ZBoe    G    A        0      0        2 
  16 chr16_77858741     ZGre    G    A        0      0        2 
  16 chr16_77858741     ZHar    G    A        0      0        2 
  16 chr16_77858741   Sample    G    A        0      0        2 
  16 chr16_77867817     AAsi    T    C        0      0        2 
  16 chr16_77867817     AKia    T    C        0      0        2 
  16 chr16_77867817     AOna    T    C        0      0        2 
  16 chr16_77867817     ASom    T    C        0      0        2 
  16 chr16_77867817     HCab    T    C        1      2        2 
  16 chr16_77867817     HPrz    T    C        0      0        2 
  16 chr16_77867817     ZBoe    T    C        0      0        2 
  16 chr16_77867817     ZGre    T    C        0      0        2 
  16 chr16_77867817     ZHar    T    C        0      0        2 
  16 chr16_77867817   Sample    T    C        0      0        2 
  16 chr16_77871333     AAsi    T    C        0      0        2 
  16 chr16_77871333     AKia    T    C        0      0        2 
  16 chr16_77871333     AOna    T    C        0      0        2 
  16 chr16_77871333     ASom    T    C        0      0        2 
  16 chr16_77871333     HCab    T    C        0      0        2 
  16 chr16_77871333     HPrz    T    C        0      0        2 
  16 chr16_77871333     ZBoe    T    C        0      0        2 
  16 chr16_77871333     ZGre    T    C        0      0        2 
  16 chr16_77871333     ZHar    T    C        1      2        2 
  16 chr16_77871333   Sample    T    C        0      0        2 
  16 chr16_77871877     AAsi    G    A        0      0        2 
  16 chr16_77871877     AKia    G    A        0      0        2 
  16 chr16_77871877     AOna    G    A        0      0        2 
  16 chr16_77871877     ASom    G    A        0      0        2 
  16 chr16_77871877     HCab    G    A        0      0        2 
  16 chr16_77871877     HPrz    G    A        0      0        2 
  16 chr16_77871877     ZBoe    G    A        1      2        2 
  16 chr16_77871877     ZGre    G    A        1      2        2 
  16 chr16_77871877     ZHar    G    A        0      0        2 
  16 chr16_77871877   Sample    G    A        0      0        2 
  16 chr16_77873990     AAsi    T    C        0      0        2 
  16 chr16_77873990     AKia    T    C      0.5      1        2 
  16 chr16_77873990     AOna    T    C        0      0        2 
  16 chr16_77873990     ASom    T    C        0      0        2 
  16 chr16_77873990     HCab    T    C        0      0        2 
  16 chr16_77873990     HPrz    T    C        0      0        2 
  16 chr16_77873990     ZBoe    T    C        0      0        2 
  16 chr16_77873990     ZGre    T    C        0      0        2 
  16 chr16_77873990     ZHar    T    C        0      0        2 
  16 chr16_77873990   Sample    T    C        0      0        2 
  16 chr16_77875680     AAsi    T    C        0      0        2 
  16 chr16_77875680     AKia    T    C      0.5      1        2 
  16 chr16_77875680     AOna    T    C        0      0        2 
  16 chr16_77875680     ASom    T    C        0      0        2 
  16 chr16_77875680     HCab    T    C        0      0        2 
  16 chr16_77875680     HPrz    T    C        0      0        2 
  16 chr16_77875680     ZBoe    T    C        0      0        2 
  16 chr16_77875680     ZGre    T    C        0      0        2 
  16 chr16_77875680     ZHar    T    C        0      0        2 
  16 chr16_77875680   Sample    T    C        0      0        2 
  16 chr16_77880740     AAsi    G    A      0.5      1        2 
  16 chr16_77880740     AKia    G    A        0      0        2 
  16 chr16_77880740     AOna    G    A        0      0        2 
  16 chr16_77880740     ASom    G    A        0      0        2 
  16 chr16_77880740     HCab    G    A        0      0        2 
  16 chr16_77880740     HPrz    G    A        0      0        2 
  16 chr16_77880740     ZBoe    G    A        0      0        2 
  16 chr16_77880740     ZGre    G    A        0      0        2 
  16 chr16_77880740     ZHar    G    A        0      0        2 
  16 chr16_77880740   Sample    G    A        0      0        2 
  16 chr16_77897115     AAsi    T    C        0      0        2 
  16 chr16_77897115     AKia    T    C        0      0        2 
  16 chr16_77897115     AOna    T    C        0      0        2 
  16 chr16_77897115     ASom    T    C        0      0        2 
  16 chr16_77897115     HCab    T    C        0      0        2 
  16 chr16_77897115     HPrz    T    C        0      0        2 
  16 chr16_77897115     ZBoe    T    C      0.5      1        2 
  16 chr16_77897115     ZGre    T    C        0      0        2 
  16 chr16_77897115     ZHar    T    C        0      0        2 
  16 chr16_77897115   Sample    T    C        0      0        2 
  16 chr16_77900310     AAsi    G    C        0      0        2 
  16 chr16_77900310     AKia    G    C        0      0        2 
  16 chr16_77900310     AOna    G    C        0      0        2 
  16 chr16_77900310     ASom    G    C        0      0        2 
  16 chr16_77900310     HCab    G    C        0      0        2 
  16 chr16_77900310     HPrz    G    C        0      0        2 
  16 chr16_77900310     ZBoe    G    C      0.5      1        2 
  16 chr16_77900310     ZGre    G    C        0      0        2 
  16 chr16_77900310     ZHar    G    C        0      0        2 
  16 chr16_77900310   Sample    G    C        0      0        2 
  16 chr16_77909614     AAsi    C    T        0      0        2 
  16 chr16_77909614     AKia    C    T        0      0        2 
  16 chr16_77909614     AOna    C    T        0      0        2 
  16 chr16_77909614     ASom    C    T        0      0        2 
  16 chr16_77909614     HCab    C    T        0      0        2 
  16 chr16_77909614     HPrz    C    T        0      0        2 
  16 chr16_77909614     ZBoe    C    T        1      2        2 
  16 chr16_77909614     ZGre    C    T        0      0        2 
  16 chr16_77909614     ZHar    C    T        1      2        2 
  16 chr16_77909614   Sample    C    T        0      0        2 
  16 chr16_77912938     AAsi    A    G        0      0        2 
  16 chr16_77912938     AKia    A    G        0      0        2 
  16 chr16_77912938     AOna    A    G        0      0        2 
  16 chr16_77912938     ASom    A    G        0      0        2 
  16 chr16_77912938     HCab    A    G        1      2        2 
  16 chr16_77912938     HPrz    A    G        1      2        2 
  16 chr16_77912938     ZBoe    A    G        0      0        2 
  16 chr16_77912938     ZGre    A    G        0      0        2 
  16 chr16_77912938     ZHar    A    G        0      0        2 
  16 chr16_77912938   Sample    A    G        0      0        2 
  16 chr16_77923315     AAsi    G    A        1      2        2 
  16 chr16_77923315     AKia    G    A        0      0        2 
  16 chr16_77923315     AOna    G    A        0      0        2 
  16 chr16_77923315     ASom    G    A        1      2        2 
  16 chr16_77923315     HCab    G    A        0      0        2 
  16 chr16_77923315     HPrz    G    A        0      0        2 
  16 chr16_77923315     ZBoe    G    A        0      0        2 
  16 chr16_77923315     ZGre    G    A        0      0        2 
  16 chr16_77923315     ZHar    G    A        0      0        2 
  16 chr16_77923315   Sample    G    A        1      2        2 
  16 chr16_77926732     AAsi    A    T        0      0        2 
  16 chr16_77926732     AKia    A    T        0      0        2 
  16 chr16_77926732     AOna    A    T      0.5      1        2 
  16 chr16_77926732     ASom    A    T        0      0        2 
  16 chr16_77926732     HCab    A    T        0      0        2 
  16 chr16_77926732     HPrz    A    T        0      0        2 
  16 chr16_77926732     ZBoe    A    T        0      0        2 
  16 chr16_77926732     ZGre    A    T        0      0        2 
  16 chr16_77926732     ZHar    A    T        0      0        2 
  16 chr16_77926732   Sample    A    T        0      0        2 
  16 chr16_77939600     AAsi    C    G        0      0        2 
  16 chr16_77939600     AKia    C    G        0      0        2 
  16 chr16_77939600     AOna    C    G        0      0        2 
  16 chr16_77939600     ASom    C    G        0      0        2 
  16 chr16_77939600     HCab    C    G        1      2        2 
  16 chr16_77939600     HPrz    C    G        1      2        2 
  16 chr16_77939600     ZBoe    C    G        0      0        2 
  16 chr16_77939600     ZGre    C    G        0      0        2 
  16 chr16_77939600     ZHar    C    G        0      0        2 
  16 chr16_77939600   Sample    C    G        0      0        2 
  16 chr16_77943991     AAsi    A    G        0      0        2 
  16 chr16_77943991     AKia    A    G        0      0        2 
  16 chr16_77943991     AOna    A    G        0      0        2 
  16 chr16_77943991     ASom    A    G        0      0        2 
  16 chr16_77943991     HCab    A    G        1      2        2 
  16 chr16_77943991     HPrz    A    G        1      2        2 
  16 chr16_77943991     ZBoe    A    G        0      0        2 
  16 chr16_77943991     ZGre    A    G        0      0        2 
  16 chr16_77943991     ZHar    A    G        0      0        2 
  16 chr16_77943991   Sample    A    G        0      0        2 
  16 chr16_77949213     AAsi    C    G        0      0        2 
  16 chr16_77949213     AKia    C    G        0      0        2 
  16 chr16_77949213     AOna    C    G        0      0        2 
  16 chr16_77949213     ASom    C    G        0      0        2 
  16 chr16_77949213     HCab    C    G        1      2        2 
  16 chr16_77949213     HPrz    C    G        1      2        2 
  16 chr16_77949213     ZBoe    C    G      0.5      1        2 
  16 chr16_77949213     ZGre    C    G        0      0        2 
  16 chr16_77949213     ZHar    C    G        0      0        2 
  16 chr16_77949213   Sample    C    G        0      0        2 
  16 chr16_77949812     AAsi    T    C        1      2        2 
  16 chr16_77949812     AKia    T    C        1      2        2 
  16 chr16_77949812     AOna    T    C        1      2        2 
  16 chr16_77949812     ASom    T    C        1      2        2 
  16 chr16_77949812     HCab    T    C        0      0        2 
  16 chr16_77949812     HPrz    T    C        0      0        2 
  16 chr16_77949812     ZBoe    T    C        0      0        2 
  16 chr16_77949812     ZGre    T    C        0      0        2 
  16 chr16_77949812     ZHar    T    C        0      0        2 
  16 chr16_77949812   Sample    T    C        1      2        2 
  16 chr16_77953205     AAsi    A    G        0      0        2 
  16 chr16_77953205     AKia    A    G        0      0        2 
  16 chr16_77953205     AOna    A    G        0      0        2 
  16 chr16_77953205     ASom    A    G        0      0        2 
  16 chr16_77953205     HCab    A    G        0      0        2 
  16 chr16_77953205     HPrz    A    G        0      0        2 
  16 chr16_77953205     ZBoe    A    G      0.5      1        2 
  16 chr16_77953205     ZGre    A    G        0      0        2 
  16 chr16_77953205     ZHar    A    G        0      0        2 
  16 chr16_77953205   Sample    A    G        0      0        2 
  16 chr16_77965724     AAsi    C    G        0      0        2 
  16 chr16_77965724     AKia    C    G        0      0        2 
  16 chr16_77965724     AOna    C    G        0      0        2 
  16 chr16_77965724     ASom    C    G        0      0        2 
  16 chr16_77965724     HCab    C    G        1      2        2 
  16 chr16_77965724     HPrz    C    G        1      2        2 
  16 chr16_77965724     ZBoe    C    G        0      0        2 
  16 chr16_77965724     ZGre    C    G        0      0        2 
  16 chr16_77965724     ZHar    C    G        0      0        2 
  16 chr16_77965724   Sample    C    G        0      0        2 
  16 chr16_77966249     AAsi    A    T        0      0        2 
  16 chr16_77966249     AKia    A    T        0      0        2 
  16 chr16_77966249     AOna    A    T        0      0        2 
  16 chr16_77966249     ASom    A    T        0      0        2 
  16 chr16_77966249     HCab    A    T        0      0        2 
  16 chr16_77966249     HPrz    A    T        0      0        2 
  16 chr16_77966249     ZBoe    A    T      0.5      1        2 
  16 chr16_77966249     ZGre    A    T        1      2        2 
  16 chr16_77966249     ZHar    A    T        0      0        2 
  16 chr16_77966249   Sample    A    T        0      0        2 
  16 chr16_77968758     AAsi    A    G        0      0        2 
  16 chr16_77968758     AKia    A    G        0      0        2 
  16 chr16_77968758     AOna    A    G        0      0        2 
  16 chr16_77968758     ASom    A    G        0      0        2 
  16 chr16_77968758     HCab    A    G        0      0        2 
  16 chr16_77968758     HPrz    A    G        0      0        2 
  16 chr16_77968758     ZBoe    A    G        0      0        2 
  16 chr16_77968758     ZGre    A    G      0.5      1        2 
  16 chr16_77968758     ZHar    A    G        0      0        2 
  16 chr16_77968758   Sample    A    G        0      0        2 
  16 chr16_77968918     AAsi    A    G        0      0        2 
  16 chr16_77968918     AKia    A    G        0      0        2 
  16 chr16_77968918     AOna    A    G        0      0        2 
  16 chr16_77968918     ASom    A    G        0      0        2 
  16 chr16_77968918     HCab    A    G        1      2        2 
  16 chr16_77968918     HPrz    A    G        1      2        2 
  16 chr16_77968918     ZBoe    A    G        0      0        2 
  16 chr16_77968918     ZGre    A    G        0      0        2 
  16 chr16_77968918     ZHar    A    G        0      0        2 
  16 chr16_77968918   Sample    A    G        0      0        2 
  16 chr16_77971705     AAsi    T    C        0      0        2 
  16 chr16_77971705     AKia    T    C      0.5      1        2 
  16 chr16_77971705     AOna    T    C        0      0        2 
  16 chr16_77971705     ASom    T    C        0      0        2 
  16 chr16_77971705     HCab    T    C        0      0        2 
  16 chr16_77971705     HPrz    T    C        0      0        2 
  16 chr16_77971705     ZBoe    T    C        0      0        2 
  16 chr16_77971705     ZGre    T    C        0      0        2 
  16 chr16_77971705     ZHar    T    C        0      0        2 
  16 chr16_77971705   Sample    T    C        0      0        2 
  16 chr16_77982319     AAsi    C    T        0      0        2 
  16 chr16_77982319     AKia    C    T        0      0        2 
  16 chr16_77982319     AOna    C    T        0      0        2 
  16 chr16_77982319     ASom    C    T        0      0        2 
  16 chr16_77982319     HCab    C    T        0      0        2 
  16 chr16_77982319     HPrz    C    T        0      0        2 
  16 chr16_77982319     ZBoe    C    T        0      0        2 
  16 chr16_77982319     ZGre    C    T        0      0        2 
  16 chr16_77982319     ZHar    C    T      0.5      1        2 
  16 chr16_77982319   Sample    C    T        0      0        2 
  16 chr16_77982805     AAsi    C    T        0      0        2 
  16 chr16_77982805     AKia    C    T        0      0        2 
  16 chr16_77982805     AOna    C    T        0      0        2 
  16 chr16_77982805     ASom    C    T        0      0        2 
  16 chr16_77982805     HCab    C    T        0      0        2 
  16 chr16_77982805     HPrz    C    T        1      2        2 
  16 chr16_77982805     ZBoe    C    T        0      0        2 
  16 chr16_77982805     ZGre    C    T        0      0        2 
  16 chr16_77982805     ZHar    C    T        0      0        2 
  16 chr16_77982805   Sample    C    T        0      0        2 
  16 chr16_77982990     AAsi    C    G        0      0        2 
  16 chr16_77982990     AKia    C    G        0      0        2 
  16 chr16_77982990     AOna    C    G      0.5      1        2 
  16 chr16_77982990     ASom    C    G        0      0        2 
  16 chr16_77982990     HCab    C    G        0      0        2 
  16 chr16_77982990     HPrz    C    G        0      0        2 
  16 chr16_77982990     ZBoe    C    G        0      0        2 
  16 chr16_77982990     ZGre    C    G        0      0        2 
  16 chr16_77982990     ZHar    C    G        0      0        2 
  16 chr16_77982990   Sample    C    G        0      0        2 
  16 chr16_77989439     AAsi    C    T        0      0        2 
  16 chr16_77989439     AKia    C    T        0      0        2 
  16 chr16_77989439     AOna    C    T        0      0        2 
  16 chr16_77989439     ASom    C    T        0      0        2 
  16 chr16_77989439     HCab    C    T        0      0        2 
  16 chr16_77989439     HPrz    C    T        1      2        2 
  16 chr16_77989439     ZBoe    C    T        0      0        2 
  16 chr16_77989439     ZGre    C    T        0      0        2 
  16 chr16_77989439     ZHar    C    T        0      0        2 
  16 chr16_77989439   Sample    C    T        0      0        2 
  16 chr16_77989457     AAsi    T    C        0      0        2 
  16 chr16_77989457     AKia    T    C        0      0        2 
  16 chr16_77989457     AOna    T    C      0.5      1        2 
  16 chr16_77989457     ASom    T    C        0      0        2 
  16 chr16_77989457     HCab    T    C        0      0        2 
  16 chr16_77989457     HPrz    T    C        0      0        2 
  16 chr16_77989457     ZBoe    T    C        0      0        2 
  16 chr16_77989457     ZGre    T    C        0      0        2 
  16 chr16_77989457     ZHar    T    C        0      0        2 
  16 chr16_77989457   Sample    T    C        0      0        2 
  16 chr16_77989675     AAsi    C    T        0      0        2 
  16 chr16_77989675     AKia    C    T        1      2        2 
  16 chr16_77989675     AOna    C    T        1      2        2 
  16 chr16_77989675     ASom    C    T        0      0        2 
  16 chr16_77989675     HCab    C    T        0      0        2 
  16 chr16_77989675     HPrz    C    T        0      0        2 
  16 chr16_77989675     ZBoe    C    T        0      0        2 
  16 chr16_77989675     ZGre    C    T        0      0        2 
  16 chr16_77989675     ZHar    C    T        0      0        2 
  16 chr16_77989675   Sample    C    T        0      0        2 
  16 chr16_77994761     AAsi    T    A        0      0        2 
  16 chr16_77994761     AKia    T    A        0      0        2 
  16 chr16_77994761     AOna    T    A        0      0        2 
  16 chr16_77994761     ASom    T    A        0      0        2 
  16 chr16_77994761     HCab    T    A        0      0        2 
  16 chr16_77994761     HPrz    T    A        0      0        2 
  16 chr16_77994761     ZBoe    T    A      0.5      1        2 
  16 chr16_77994761     ZGre    T    A        0      0        2 
  16 chr16_77994761     ZHar    T    A        0      0        2 
  16 chr16_77994761   Sample    T    A        0      0        2 
  16 chr16_78002660     AAsi    G    A        0      0        2 
  16 chr16_78002660     AKia    G    A        0      0        2 
  16 chr16_78002660     AOna    G    A        0      0        2 
  16 chr16_78002660     ASom    G    A        0      0        2 
  16 chr16_78002660     HCab    G    A        0      0        2 
  16 chr16_78002660     HPrz    G    A        0      0        2 
  16 chr16_78002660     ZBoe    G    A        0      0        2 
  16 chr16_78002660     ZGre    G    A        0      0        2 
  16 chr16_78002660     ZHar    G    A      0.5      1        2 
  16 chr16_78002660   Sample    G    A        0      0        2 
  16 chr16_78003010     AAsi    G    C        0      0        2 
  16 chr16_78003010     AKia    G    C        0      0        2 
  16 chr16_78003010     AOna    G    C        0      0        2 
  16 chr16_78003010     ASom    G    C        0      0        2 
  16 chr16_78003010     HCab    G    C        1      2        2 
  16 chr16_78003010     HPrz    G    C        1      2        2 
  16 chr16_78003010     ZBoe    G    C        0      0        2 
  16 chr16_78003010     ZGre    G    C        0      0        2 
  16 chr16_78003010     ZHar    G    C        0      0        2 
  16 chr16_78003010   Sample    G    C        0      0        2 
  16 chr16_78007669     AAsi    A    G        0      0        2 
  16 chr16_78007669     AKia    A    G        0      0        2 
  16 chr16_78007669     AOna    A    G        0      0        2 
  16 chr16_78007669     ASom    A    G        0      0        2 
  16 chr16_78007669     HCab    A    G        0      0        2 
  16 chr16_78007669     HPrz    A    G        0      0        2 
  16 chr16_78007669     ZBoe    A    G        0      0        2 
  16 chr16_78007669     ZGre    A    G        0      0        2 
  16 chr16_78007669     ZHar    A    G      0.5      1        2 
  16 chr16_78007669   Sample    A    G        0      0        2 
  16 chr16_78021052     AAsi    A    G        0      0        2 
  16 chr16_78021052     AKia    A    G        0      0        2 
  16 chr16_78021052     AOna    A    G        0      0        2 
  16 chr16_78021052     ASom    A    G        0      0        2 
  16 chr16_78021052     HCab    A    G        0      0        2 
  16 chr16_78021052     HPrz    A    G        0      0        2 
  16 chr16_78021052     ZBoe    A    G      0.5      1        2 
  16 chr16_78021052     ZGre    A    G        0      0        2 
  16 chr16_78021052     ZHar    A    G        0      0        2 
  16 chr16_78021052   Sample    A    G        0      0        2 
  16 chr16_78024362     AAsi    C    G        0      0        2 
  16 chr16_78024362     AKia    C    G        0      0        2 
  16 chr16_78024362     AOna    C    G      0.5      1        2 
  16 chr16_78024362     ASom    C    G        0      0        2 
  16 chr16_78024362     HCab    C    G        0      0        2 
  16 chr16_78024362     HPrz    C    G        0      0        2 
  16 chr16_78024362     ZBoe    C    G        0      0        2 
  16 chr16_78024362     ZGre    C    G        0      0        2 
  16 chr16_78024362     ZHar    C    G        0      0        2 
  16 chr16_78024362   Sample    C    G        0      0        2 
  16 chr16_78026829     AAsi    T    C      0.5      1        2 
  16 chr16_78026829     AKia    T    C        0      0        2 
  16 chr16_78026829     AOna    T    C        0      0        2 
  16 chr16_78026829     ASom    T    C        0      0        2 
  16 chr16_78026829     HCab    T    C        0      0        2 
  16 chr16_78026829     HPrz    T    C        0      0        2 
  16 chr16_78026829     ZBoe    T    C      0.5      1        2 
  16 chr16_78026829     ZGre    T    C        0      0        2 
  16 chr16_78026829     ZHar    T    C        1      2        2 
  16 chr16_78026829   Sample    T    C        1      2        2 
  16 chr16_78028265     AAsi    T    C        1      2        2 
  16 chr16_78028265     AKia    T    C        0      0        2 
  16 chr16_78028265     AOna    T    C        0      0        2 
  16 chr16_78028265     ASom    T    C        0      0        2 
  16 chr16_78028265     HCab    T    C        0      0        2 
  16 chr16_78028265     HPrz    T    C        0      0        2 
  16 chr16_78028265     ZBoe    T    C        0      0        2 
  16 chr16_78028265     ZGre    T    C        0      0        2 
  16 chr16_78028265     ZHar    T    C        0      0        2 
  16 chr16_78028265   Sample    T    C        1      2        2 
  16 chr16_78028920     AAsi    G    A        0      0        2 
  16 chr16_78028920     AKia    G    A        0      0        2 
  16 chr16_78028920     AOna    G    A        0      0        2 
  16 chr16_78028920     ASom    G    A        0      0        2 
  16 chr16_78028920     HCab    G    A        1      2        2 
  16 chr16_78028920     HPrz    G    A        1      2        2 
  16 chr16_78028920     ZBoe    G    A        0      0        2 
  16 chr16_78028920     ZGre    G    A        0      0        2 
  16 chr16_78028920     ZHar    G    A        0      0        2 
  16 chr16_78028920   Sample    G    A        0      0        2 
  16 chr16_78032897     AAsi    A    G        0      0        2 
  16 chr16_78032897     AKia    A    G        0      0        2 
  16 chr16_78032897     AOna    A    G        0      0        2 
  16 chr16_78032897     ASom    A    G        0      0        2 
  16 chr16_78032897     HCab    A    G        0      0        2 
  16 chr16_78032897     HPrz    A    G        0      0        2 
  16 chr16_78032897     ZBoe    A    G        0      0        2 
  16 chr16_78032897     ZGre    A    G      0.5      1        2 
  16 chr16_78032897     ZHar    A    G        0      0        2 
  16 chr16_78032897   Sample    A    G        0      0        2 
  16 chr16_78032925     AAsi    T    C        0      0        2 
  16 chr16_78032925     AKia    T    C        0      0        2 
  16 chr16_78032925     AOna    T    C        0      0        2 
  16 chr16_78032925     ASom    T    C        0      0        2 
  16 chr16_78032925     HCab    T    C        1      2        2 
  16 chr16_78032925     HPrz    T    C        1      2        2 
  16 chr16_78032925     ZBoe    T    C        0      0        2 
  16 chr16_78032925     ZGre    T    C        0      0        2 
  16 chr16_78032925     ZHar    T    C        0      0        2 
  16 chr16_78032925   Sample    T    C        0      0        2 
  16 chr16_78036671     AAsi    A    G        0      0        2 
  16 chr16_78036671     AKia    A    G        0      0        2 
  16 chr16_78036671     AOna    A    G        0      0        2 
  16 chr16_78036671     ASom    A    G        0      0        2 
  16 chr16_78036671     HCab    A    G        1      2        2 
  16 chr16_78036671     HPrz    A    G        1      2        2 
  16 chr16_78036671     ZBoe    A    G        0      0        2 
  16 chr16_78036671     ZGre    A    G        0      0        2 
  16 chr16_78036671     ZHar    A    G        0      0        2 
  16 chr16_78036671   Sample    A    G        0      0        2 
  16 chr16_78045310     AAsi    T    C        0      0        2 
  16 chr16_78045310     AKia    T    C        0      0        2 
  16 chr16_78045310     AOna    T    C        0      0        2 
  16 chr16_78045310     ASom    T    C        0      0        2 
  16 chr16_78045310     HCab    T    C        1      2        2 
  16 chr16_78045310     HPrz    T    C        1      2        2 
  16 chr16_78045310     ZBoe    T    C        0      0        2 
  16 chr16_78045310     ZGre    T    C        0      0        2 
  16 chr16_78045310     ZHar    T    C        0      0        2 
  16 chr16_78045310   Sample    T    C        0      0        2 
  16 chr16_78057422     AAsi    C    G        0      0        2 
  16 chr16_78057422     AKia    C    G        0      0        2 
  16 chr16_78057422     AOna    C    G        0      0        2 
  16 chr16_78057422     ASom    C    G        0      0        2 
  16 chr16_78057422     HCab    C    G        1      2        2 
  16 chr16_78057422     HPrz    C    G        1      2        2 
  16 chr16_78057422     ZBoe    C    G        0      0        2 
  16 chr16_78057422     ZGre    C    G        0      0        2 
  16 chr16_78057422     ZHar    C    G        0      0        2 
  16 chr16_78057422   Sample    C    G        0      0        2 
  16 chr16_78066716     AAsi    A    G        0      0        2 
  16 chr16_78066716     AKia    A    G        1      2        2 
  16 chr16_78066716     AOna    A    G        0      0        2 
  16 chr16_78066716     ASom    A    G        0      0        2 
  16 chr16_78066716     HCab    A    G        0      0        2 
  16 chr16_78066716     HPrz    A    G        0      0        2 
  16 chr16_78066716     ZBoe    A    G        0      0        2 
  16 chr16_78066716     ZGre    A    G        0      0        2 
  16 chr16_78066716     ZHar    A    G        0      0        2 
  16 chr16_78066716   Sample    A    G        0      0        2 
  16 chr16_78074685     AAsi    T    C        0      0        2 
  16 chr16_78074685     AKia    T    C      0.5      1        2 
  16 chr16_78074685     AOna    T    C      0.5      1        2 
  16 chr16_78074685     ASom    T    C        0      0        2 
  16 chr16_78074685     HCab    T    C        0      0        2 
  16 chr16_78074685     HPrz    T    C        0      0        2 
  16 chr16_78074685     ZBoe    T    C        0      0        2 
  16 chr16_78074685     ZGre    T    C        0      0        2 
  16 chr16_78074685     ZHar    T    C        0      0        2 
  16 chr16_78074685   Sample    T    C        0      0        2 
  16 chr16_78075410     AAsi    T    C        0      0        2 
  16 chr16_78075410     AKia    T    C      0.5      1        2 
  16 chr16_78075410     AOna    T    C        0      0        2 
  16 chr16_78075410     ASom    T    C        0      0        2 
  16 chr16_78075410     HCab    T    C        0      0        2 
  16 chr16_78075410     HPrz    T    C        0      0        2 
  16 chr16_78075410     ZBoe    T    C        0      0        2 
  16 chr16_78075410     ZGre    T    C        0      0        2 
  16 chr16_78075410     ZHar    T    C        0      0        2 
  16 chr16_78075410   Sample    T    C        0      0        2 
  16 chr16_78075926     AAsi    C    T        0      0        2 
  16 chr16_78075926     AKia    C    T        0      0        2 
  16 chr16_78075926     AOna    C    T      0.5      1        2 
  16 chr16_78075926     ASom    C    T        0      0        2 
  16 chr16_78075926     HCab    C    T        0      0        2 
  16 chr16_78075926     HPrz    C    T        0      0        2 
  16 chr16_78075926     ZBoe    C    T        0      0        2 
  16 chr16_78075926     ZGre    C    T        0      0        2 
  16 chr16_78075926     ZHar    C    T        0      0        2 
  16 chr16_78075926   Sample    C    T        0      0        2 
  16 chr16_78076072     AAsi    G    A        0      0        2 
  16 chr16_78076072     AKia    G    A        0      0        2 
  16 chr16_78076072     AOna    G    A        0      0        2 
  16 chr16_78076072     ASom    G    A        0      0        2 
  16 chr16_78076072     HCab    G    A        1      2        2 
  16 chr16_78076072     HPrz    G    A        1      2        2 
  16 chr16_78076072     ZBoe    G    A        0      0        2 
  16 chr16_78076072     ZGre    G    A        0      0        2 
  16 chr16_78076072     ZHar    G    A        0      0        2 
  16 chr16_78076072   Sample    G    A        0      0        2 
  16 chr16_78077654     AAsi    C    T      0.5      1        2 
  16 chr16_78077654     AKia    C    T        0      0        2 
  16 chr16_78077654     AOna    C    T        0      0        2 
  16 chr16_78077654     ASom    C    T        0      0        2 
  16 chr16_78077654     HCab    C    T        0      0        2 
  16 chr16_78077654     HPrz    C    T        0      0        2 
  16 chr16_78077654     ZBoe    C    T        0      0        2 
  16 chr16_78077654     ZGre    C    T        0      0        2 
  16 chr16_78077654     ZHar    C    T        0      0        2 
  16 chr16_78077654   Sample    C    T        0      0        2 
  16 chr16_78084764     AAsi    T    G        0      0        2 
  16 chr16_78084764     AKia    T    G        1      2        2 
  16 chr16_78084764     AOna    T    G        0      0        2 
  16 chr16_78084764     ASom    T    G        0      0        2 
  16 chr16_78084764     HCab    T    G        0      0        2 
  16 chr16_78084764     HPrz    T    G        0      0        2 
  16 chr16_78084764     ZBoe    T    G        0      0        2 
  16 chr16_78084764     ZGre    T    G        0      0        2 
  16 chr16_78084764     ZHar    T    G        0      0        2 
  16 chr16_78084764   Sample    T    G        0      0        2 
  16 chr16_78104178     AAsi    A    G        0      0        2 
  16 chr16_78104178     AKia    A    G        0      0        2 
  16 chr16_78104178     AOna    A    G        0      0        2 
  16 chr16_78104178     ASom    A    G        0      0        2 
  16 chr16_78104178     HCab    A    G      0.5      1        2 
  16 chr16_78104178     HPrz    A    G      0.5      1        2 
  16 chr16_78104178     ZBoe    A    G        0      0        2 
  16 chr16_78104178     ZGre    A    G        0      0        2 
  16 chr16_78104178     ZHar    A    G        0      0        2 
  16 chr16_78104178   Sample    A    G        0      0        2 
  16 chr16_78105968     AAsi    G    T        0      0        2 
  16 chr16_78105968     AKia    G    T        0      0        2 
  16 chr16_78105968     AOna    G    T        0      0        2 
  16 chr16_78105968     ASom    G    T        0      0        2 
  16 chr16_78105968     HCab    G    T        0      0        2 
  16 chr16_78105968     HPrz    G    T        0      0        2 
  16 chr16_78105968     ZBoe    G    T      0.5      1        2 
  16 chr16_78105968     ZGre    G    T        1      2        2 
  16 chr16_78105968     ZHar    G    T        0      0        2 
  16 chr16_78105968   Sample    G    T        0      0        2 
  16 chr16_78106364     AAsi    G    A        0      0        2 
  16 chr16_78106364     AKia    G    A        0      0        2 
  16 chr16_78106364     AOna    G    A        0      0        2 
  16 chr16_78106364     ASom    G    A        0      0        2 
  16 chr16_78106364     HCab    G    A        0      0        2 
  16 chr16_78106364     HPrz    G    A        0      0        2 
  16 chr16_78106364     ZBoe    G    A        0      0        2 
  16 chr16_78106364     ZGre    G    A      0.5      1        2 
  16 chr16_78106364     ZHar    G    A        0      0        2 
  16 chr16_78106364   Sample    G    A        0      0        2 
  16 chr16_78112345     AAsi    T    C        0      0        2 
  16 chr16_78112345     AKia    T    C        0      0        2 
  16 chr16_78112345     AOna    T    C      0.5      1        2 
  16 chr16_78112345     ASom    T    C        0      0        2 
  16 chr16_78112345     HCab    T    C        0      0        2 
  16 chr16_78112345     HPrz    T    C        0      0        2 
  16 chr16_78112345     ZBoe    T    C        0      0        2 
  16 chr16_78112345     ZGre    T    C      0.5      1        2 
  16 chr16_78112345     ZHar    T    C        1      2        2 
  16 chr16_78112345   Sample    T    C        0      0        2 
  16 chr16_78115773     AAsi    G    A        0      0        2 
  16 chr16_78115773     AKia    G    A        0      0        2 
  16 chr16_78115773     AOna    G    A        0      0        2 
  16 chr16_78115773     ASom    G    A        0      0        2 
  16 chr16_78115773     HCab    G    A        1      2        2 
  16 chr16_78115773     HPrz    G    A        1      2        2 
  16 chr16_78115773     ZBoe    G    A        0      0        2 
  16 chr16_78115773     ZGre    G    A        0      0        2 
  16 chr16_78115773     ZHar    G    A        0      0        2 
  16 chr16_78115773   Sample    G    A        0      0        2 
  16 chr16_78116564     AAsi    A    G        0      0        2 
  16 chr16_78116564     AKia    A    G        0      0        2 
  16 chr16_78116564     AOna    A    G        0      0        2 
  16 chr16_78116564     ASom    A    G        0      0        2 
  16 chr16_78116564     HCab    A    G        1      2        2 
  16 chr16_78116564     HPrz    A    G        1      2        2 
  16 chr16_78116564     ZBoe    A    G        0      0        2 
  16 chr16_78116564     ZGre    A    G        0      0        2 
  16 chr16_78116564     ZHar    A    G        0      0        2 
  16 chr16_78116564   Sample    A    G        0      0        2 
  16 chr16_78122764     AAsi    A    G        0      0        2 
  16 chr16_78122764     AKia    A    G        0      0        2 
  16 chr16_78122764     AOna    A    G        0      0        2 
  16 chr16_78122764     ASom    A    G        0      0        2 
  16 chr16_78122764     HCab    A    G        1      2        2 
  16 chr16_78122764     HPrz    A    G        1      2        2 
  16 chr16_78122764     ZBoe    A    G        0      0        2 
  16 chr16_78122764     ZGre    A    G        0      0        2 
  16 chr16_78122764     ZHar    A    G        0      0        2 
  16 chr16_78122764   Sample    A    G        0      0        2 
  16 chr16_78128424     AAsi    A    G        0      0        2 
  16 chr16_78128424     AKia    A    G        0      0        2 
  16 chr16_78128424     AOna    A    G        0      0        2 
  16 chr16_78128424     ASom    A    G        0      0        2 
  16 chr16_78128424     HCab    A    G        1      2        2 
  16 chr16_78128424     HPrz    A    G        1      2        2 
  16 chr16_78128424     ZBoe    A    G        0      0        2 
  16 chr16_78128424     ZGre    A    G        0      0        2 
  16 chr16_78128424     ZHar    A    G        0      0        2 
  16 chr16_78128424   Sample    A    G        0      0        2 
  16 chr16_78142566     AAsi    T    C        0      0        2 
  16 chr16_78142566     AKia    T    C        0      0        2 
  16 chr16_78142566     AOna    T    C        0      0        2 
  16 chr16_78142566     ASom    T    C        0      0        2 
  16 chr16_78142566     HCab    T    C        0      0        2 
  16 chr16_78142566     HPrz    T    C      0.5      1        2 
  16 chr16_78142566     ZBoe    T    C        0      0        2 
  16 chr16_78142566     ZGre    T    C        0      0        2 
  16 chr16_78142566     ZHar    T    C        0      0        2 
  16 chr16_78142566   Sample    T    C        0      0        2 
  16 chr16_78148818     AAsi    T    G        0      0        2 
  16 chr16_78148818     AKia    T    G        0      0        2 
  16 chr16_78148818     AOna    T    G      0.5      1        2 
  16 chr16_78148818     ASom    T    G        0      0        2 
  16 chr16_78148818     HCab    T    G        0      0        2 
  16 chr16_78148818     HPrz    T    G        0      0        2 
  16 chr16_78148818     ZBoe    T    G        0      0        2 
  16 chr16_78148818     ZGre    T    G        0      0        2 
  16 chr16_78148818     ZHar    T    G        0      0        2 
  16 chr16_78148818   Sample    T    G        0      0        2 
  16 chr16_78156023     AAsi    G    A        0      0        2 
  16 chr16_78156023     AKia    G    A        0      0        2 
  16 chr16_78156023     AOna    G    A        0      0        2 
  16 chr16_78156023     ASom    G    A        0      0        2 
  16 chr16_78156023     HCab    G    A        0      0        2 
  16 chr16_78156023     HPrz    G    A        0      0        2 
  16 chr16_78156023     ZBoe    G    A        0      0        2 
  16 chr16_78156023     ZGre    G    A        1      2        2 
  16 chr16_78156023     ZHar    G    A        1      2        2 
  16 chr16_78156023   Sample    G    A        0      0        2 
  16 chr16_78160626     AAsi    G    T        0      0        2 
  16 chr16_78160626     AKia    G    T        0      0        2 
  16 chr16_78160626     AOna    G    T        0      0        2 
  16 chr16_78160626     ASom    G    T        0      0        2 
  16 chr16_78160626     HCab    G    T        0      0        2 
  16 chr16_78160626     HPrz    G    T        0      0        2 
  16 chr16_78160626     ZBoe    G    T      0.5      1        2 
  16 chr16_78160626     ZGre    G    T        0      0        2 
  16 chr16_78160626     ZHar    G    T        0      0        2 
  16 chr16_78160626   Sample    G    T        0      0        2 
  16 chr16_78160794     AAsi    T    C        0      0        2 
  16 chr16_78160794     AKia    T    C        0      0        2 
  16 chr16_78160794     AOna    T    C        0      0        2 
  16 chr16_78160794     ASom    T    C        0      0        2 
  16 chr16_78160794     HCab    T    C        0      0        2 
  16 chr16_78160794     HPrz    T    C        0      0        2 
  16 chr16_78160794     ZBoe    T    C        1      2        2 
  16 chr16_78160794     ZGre    T    C        0      0        2 
  16 chr16_78160794     ZHar    T    C        0      0        2 
  16 chr16_78160794   Sample    T    C        0      0        2 
  16 chr16_78162292     AAsi    T    C        0      0        2 
  16 chr16_78162292     AKia    T    C        0      0        2 
  16 chr16_78162292     AOna    T    C        1      2        2 
  16 chr16_78162292     ASom    T    C        0      0        2 
  16 chr16_78162292     HCab    T    C        0      0        2 
  16 chr16_78162292     HPrz    T    C        0      0        2 
  16 chr16_78162292     ZBoe    T    C        0      0        2 
  16 chr16_78162292     ZGre    T    C        0      0        2 
  16 chr16_78162292     ZHar    T    C        0      0        2 
  16 chr16_78162292   Sample    T    C        0      0        2 
  16 chr16_78165237     AAsi    C    T        0      0        2 
  16 chr16_78165237     AKia    C    T        0      0        2 
  16 chr16_78165237     AOna    C    T        0      0        2 
  16 chr16_78165237     ASom    C    T        0      0        2 
  16 chr16_78165237     HCab    C    T        1      2        2 
  16 chr16_78165237     HPrz    C    T        1      2        2 
  16 chr16_78165237     ZBoe    C    T        0      0        2 
  16 chr16_78165237     ZGre    C    T        0      0        2 
  16 chr16_78165237     ZHar    C    T        0      0        2 
  16 chr16_78165237   Sample    C    T        0      0        2 
  16 chr16_78170737     AAsi    T    G        0      0        2 
  16 chr16_78170737     AKia    T    G        0      0        2 
  16 chr16_78170737     AOna    T    G        0      0        2 
  16 chr16_78170737     ASom    T    G        0      0        2 
  16 chr16_78170737     HCab    T    G        0      0        2 
  16 chr16_78170737     HPrz    T    G      0.5      1        2 
  16 chr16_78170737     ZBoe    T    G        0      0        2 
  16 chr16_78170737     ZGre    T    G        0      0        2 
  16 chr16_78170737     ZHar    T    G        0      0        2 
  16 chr16_78170737   Sample    T    G        0      0        2 
  16 chr16_78174387     AAsi    G    A        0      0        2 
  16 chr16_78174387     AKia    G    A        0      0        2 
  16 chr16_78174387     AOna    G    A        0      0        2 
  16 chr16_78174387     ASom    G    A        0      0        2 
  16 chr16_78174387     HCab    G    A        0      0        2 
  16 chr16_78174387     HPrz    G    A        0      0        2 
  16 chr16_78174387     ZBoe    G    A        1      2        2 
  16 chr16_78174387     ZGre    G    A        1      2        2 
  16 chr16_78174387     ZHar    G    A        0      0        2 
  16 chr16_78174387   Sample    G    A        0      0        2 
  16 chr16_78179359     AAsi    G    A        0      0        2 
  16 chr16_78179359     AKia    G    A        0      0        2 
  16 chr16_78179359     AOna    G    A        0      0        2 
  16 chr16_78179359     ASom    G    A        0      0        2 
  16 chr16_78179359     HCab    G    A        1      2        2 
  16 chr16_78179359     HPrz    G    A      0.5      1        2 
  16 chr16_78179359     ZBoe    G    A        1      2        2 
  16 chr16_78179359     ZGre    G    A        0      0        2 
  16 chr16_78179359     ZHar    G    A        0      0        2 
  16 chr16_78179359   Sample    G    A        0      0        2 
  16 chr16_78180057     AAsi    A    G        0      0        2 
  16 chr16_78180057     AKia    A    G        0      0        2 
  16 chr16_78180057     AOna    A    G        0      0        2 
  16 chr16_78180057     ASom    A    G        0      0        2 
  16 chr16_78180057     HCab    A    G        1      2        2 
  16 chr16_78180057     HPrz    A    G        1      2        2 
  16 chr16_78180057     ZBoe    A    G        0      0        2 
  16 chr16_78180057     ZGre    A    G        0      0        2 
  16 chr16_78180057     ZHar    A    G        0      0        2 
  16 chr16_78180057   Sample    A    G        0      0        2 
  16 chr16_78180384     AAsi    T    C        0      0        2 
  16 chr16_78180384     AKia    T    C        0      0        2 
  16 chr16_78180384     AOna    T    C        0      0        2 
  16 chr16_78180384     ASom    T    C        0      0        2 
  16 chr16_78180384     HCab    T    C        1      2        2 
  16 chr16_78180384     HPrz    T    C        1      2        2 
  16 chr16_78180384     ZBoe    T    C        0      0        2 
  16 chr16_78180384     ZGre    T    C        0      0        2 
  16 chr16_78180384     ZHar    T    C        0      0        2 
  16 chr16_78180384   Sample    T    C        0      0        2 
  16 chr16_78191172     AAsi    T    C        0      0        2 
  16 chr16_78191172     AKia    T    C        0      0        2 
  16 chr16_78191172     AOna    T    C        0      0        2 
  16 chr16_78191172     ASom    T    C        0      0        2 
  16 chr16_78191172     HCab    T    C        0      0        2 
  16 chr16_78191172     HPrz    T    C        0      0        2 
  16 chr16_78191172     ZBoe    T    C        1      2        2 
  16 chr16_78191172     ZGre    T    C        0      0        2 
  16 chr16_78191172     ZHar    T    C        0      0        2 
  16 chr16_78191172   Sample    T    C        0      0        2 
  16 chr16_78198578     AAsi    A    G        0      0        2 
  16 chr16_78198578     AKia    A    G        0      0        2 
  16 chr16_78198578     AOna    A    G        0      0        2 
  16 chr16_78198578     ASom    A    G        0      0        2 
  16 chr16_78198578     HCab    A    G        1      2        2 
  16 chr16_78198578     HPrz    A    G        1      2        2 
  16 chr16_78198578     ZBoe    A    G        0      0        2 
  16 chr16_78198578     ZGre    A    G        0      0        2 
  16 chr16_78198578     ZHar    A    G        0      0        2 
  16 chr16_78198578   Sample    A    G        0      0        2 
  16 chr16_78203459     AAsi    T    C        0      0        2 
  16 chr16_78203459     AKia    T    C        0      0        2 
  16 chr16_78203459     AOna    T    C      0.5      1        2 
  16 chr16_78203459     ASom    T    C        0      0        2 
  16 chr16_78203459     HCab    T    C        0      0        2 
  16 chr16_78203459     HPrz    T    C        0      0        2 
  16 chr16_78203459     ZBoe    T    C        0      0        2 
  16 chr16_78203459     ZGre    T    C        0      0        2 
  16 chr16_78203459     ZHar    T    C        0      0        2 
  16 chr16_78203459   Sample    T    C        0      0        2 
  16 chr16_78205213     AAsi    C    G        0      0        2 
  16 chr16_78205213     AKia    C    G        0      0        2 
  16 chr16_78205213     AOna    C    G        0      0        2 
  16 chr16_78205213     ASom    C    G        0      0        2 
  16 chr16_78205213     HCab    C    G      0.5      1        2 
  16 chr16_78205213     HPrz    C    G        0      0        2 
  16 chr16_78205213     ZBoe    C    G        0      0        2 
  16 chr16_78205213     ZGre    C    G        0      0        2 
  16 chr16_78205213     ZHar    C    G        0      0        2 
  16 chr16_78205213   Sample    C    G        0      0        2 
  16 chr16_78209618     AAsi    C    T        0      0        2 
  16 chr16_78209618     AKia    C    T        0      0        2 
  16 chr16_78209618     AOna    C    T        0      0        2 
  16 chr16_78209618     ASom    C    T        0      0        2 
  16 chr16_78209618     HCab    C    T        1      2        2 
  16 chr16_78209618     HPrz    C    T        1      2        2 
  16 chr16_78209618     ZBoe    C    T        0      0        2 
  16 chr16_78209618     ZGre    C    T        0      0        2 
  16 chr16_78209618     ZHar    C    T        0      0        2 
  16 chr16_78209618   Sample    C    T        0      0        2 
  16 chr16_78217344     AAsi    A    T        0      0        2 
  16 chr16_78217344     AKia    A    T        0      0        2 
  16 chr16_78217344     AOna    A    T        0      0        2 
  16 chr16_78217344     ASom    A    T        0      0        2 
  16 chr16_78217344     HCab    A    T        1      2        2 
  16 chr16_78217344     HPrz    A    T        1      2        2 
  16 chr16_78217344     ZBoe    A    T        0      0        2 
  16 chr16_78217344     ZGre    A    T        0      0        2 
  16 chr16_78217344     ZHar    A    T        0      0        2 
  16 chr16_78217344   Sample    A    T        0      0        2 
  16 chr16_78219632     AAsi    T    C        0      0        2 
  16 chr16_78219632     AKia    T    C        0      0        2 
  16 chr16_78219632     AOna    T    C        0      0        2 
  16 chr16_78219632     ASom    T    C        0      0        2 
  16 chr16_78219632     HCab    T    C        0      0        2 
  16 chr16_78219632     HPrz    T    C        0      0        2 
  16 chr16_78219632     ZBoe    T    C      0.5      1        2 
  16 chr16_78219632     ZGre    T    C        0      0        2 
  16 chr16_78219632     ZHar    T    C        0      0        2 
  16 chr16_78219632   Sample    T    C        0      0        2 
  16 chr16_78220774     AAsi    G    A        0      0        2 
  16 chr16_78220774     AKia    G    A        0      0        2 
  16 chr16_78220774     AOna    G    A        0      0        2 
  16 chr16_78220774     ASom    G    A        0      0        2 
  16 chr16_78220774     HCab    G    A        0      0        2 
  16 chr16_78220774     HPrz    G    A        0      0        2 
  16 chr16_78220774     ZBoe    G    A        1      2        2 
  16 chr16_78220774     ZGre    G    A        0      0        2 
  16 chr16_78220774     ZHar    G    A        1      2        2 
  16 chr16_78220774   Sample    G    A        0      0        2 
  16 chr16_78221252     AAsi    T    C        0      0        2 
  16 chr16_78221252     AKia    T    C        0      0        2 
  16 chr16_78221252     AOna    T    C        0      0        2 
  16 chr16_78221252     ASom    T    C        0      0        2 
  16 chr16_78221252     HCab    T    C        0      0        2 
  16 chr16_78221252     HPrz    T    C        0      0        2 
  16 chr16_78221252     ZBoe    T    C      0.5      1        2 
  16 chr16_78221252     ZGre    T    C        0      0        2 
  16 chr16_78221252     ZHar    T    C        0      0        2 
  16 chr16_78221252   Sample    T    C        0      0        2 
  16 chr16_78222682     AAsi    C    T        0      0        2 
  16 chr16_78222682     AKia    C    T        0      0        2 
  16 chr16_78222682     AOna    C    T      0.5      1        2 
  16 chr16_78222682     ASom    C    T        0      0        2 
  16 chr16_78222682     HCab    C    T        0      0        2 
  16 chr16_78222682     HPrz    C    T        0      0        2 
  16 chr16_78222682     ZBoe    C    T        0      0        2 
  16 chr16_78222682     ZGre    C    T        0      0        2 
  16 chr16_78222682     ZHar    C    T        0      0        2 
  16 chr16_78222682   Sample    C    T        0      0        2 
  16 chr16_78231503     AAsi    C    T      0.5      1        2 
  16 chr16_78231503     AKia    C    T        0      0        2 
  16 chr16_78231503     AOna    C    T        0      0        2 
  16 chr16_78231503     ASom    C    T        0      0        2 
  16 chr16_78231503     HCab    C    T        0      0        2 
  16 chr16_78231503     HPrz    C    T        0      0        2 
  16 chr16_78231503     ZBoe    C    T        0      0        2 
  16 chr16_78231503     ZGre    C    T        0      0        2 
  16 chr16_78231503     ZHar    C    T        0      0        2 
  16 chr16_78231503   Sample    C    T        1      2        2 
  16 chr16_78231910     AAsi    T    C        0      0        2 
  16 chr16_78231910     AKia    T    C        0      0        2 
  16 chr16_78231910     AOna    T    C      0.5      1        2 
  16 chr16_78231910     ASom    T    C        0      0        2 
  16 chr16_78231910     HCab    T    C        0      0        2 
  16 chr16_78231910     HPrz    T    C        0      0        2 
  16 chr16_78231910     ZBoe    T    C        0      0        2 
  16 chr16_78231910     ZGre    T    C        0      0        2 
  16 chr16_78231910     ZHar    T    C        0      0        2 
  16 chr16_78231910   Sample    T    C        0      0        2 
  16 chr16_78231911     AAsi    A    G      0.5      1        2 
  16 chr16_78231911     AKia    A    G        0      0        2 
  16 chr16_78231911     AOna    A    G        0      0        2 
  16 chr16_78231911     ASom    A    G        0      0        2 
  16 chr16_78231911     HCab    A    G        0      0        2 
  16 chr16_78231911     HPrz    A    G        0      0        2 
  16 chr16_78231911     ZBoe    A    G        0      0        2 
  16 chr16_78231911     ZGre    A    G        0      0        2 
  16 chr16_78231911     ZHar    A    G        0      0        2 
  16 chr16_78231911   Sample    A    G        1      2        2 
  16 chr16_78232845     AAsi    C    G        0      0        2 
  16 chr16_78232845     AKia    C    G        0      0        2 
  16 chr16_78232845     AOna    C    G        0      0        2 
  16 chr16_78232845     ASom    C    G        0      0        2 
  16 chr16_78232845     HCab    C    G        0      0        2 
  16 chr16_78232845     HPrz    C    G      0.5      1        2 
  16 chr16_78232845     ZBoe    C    G        0      0        2 
  16 chr16_78232845     ZGre    C    G        0      0        2 
  16 chr16_78232845     ZHar    C    G        0      0        2 
  16 chr16_78232845   Sample    C    G        0      0        2 
  16 chr16_78233862     AAsi    G    C        0      0        2 
  16 chr16_78233862     AKia    G    C        0      0        2 
  16 chr16_78233862     AOna    G    C        0      0        2 
  16 chr16_78233862     ASom    G    C        0      0        2 
  16 chr16_78233862     HCab    G    C        1      2        2 
  16 chr16_78233862     HPrz    G    C        1      2        2 
  16 chr16_78233862     ZBoe    G    C        0      0        2 
  16 chr16_78233862     ZGre    G    C        0      0        2 
  16 chr16_78233862     ZHar    G    C        0      0        2 
  16 chr16_78233862   Sample    G    C        0      0        2 
  16 chr16_78238185     AAsi    T    A        0      0        2 
  16 chr16_78238185     AKia    T    A        1      2        2 
  16 chr16_78238185     AOna    T    A        0      0        2 
  16 chr16_78238185     ASom    T    A        0      0        2 
  16 chr16_78238185     HCab    T    A        0      0        2 
  16 chr16_78238185     HPrz    T    A        0      0        2 
  16 chr16_78238185     ZBoe    T    A        0      0        2 
  16 chr16_78238185     ZGre    T    A        0      0        2 
  16 chr16_78238185     ZHar    T    A        0      0        2 
  16 chr16_78238185   Sample    T    A        0      0        2 
  16 chr16_78241038     AAsi    G    A        0      0        2 
  16 chr16_78241038     AKia    G    A        1      2        2 
  16 chr16_78241038     AOna    G    A        0      0        2 
  16 chr16_78241038     ASom    G    A        0      0        2 
  16 chr16_78241038     HCab    G    A        0      0        2 
  16 chr16_78241038     HPrz    G    A        0      0        2 
  16 chr16_78241038     ZBoe    G    A        0      0        2 
  16 chr16_78241038     ZGre    G    A        0      0        2 
  16 chr16_78241038     ZHar    G    A        0      0        2 
  16 chr16_78241038   Sample    G    A        0      0        2 
  16 chr16_78249184     AAsi    G    A        0      0        2 
  16 chr16_78249184     AKia    G    A        0      0        2 
  16 chr16_78249184     AOna    G    A        0      0        2 
  16 chr16_78249184     ASom    G    A        0      0        2 
  16 chr16_78249184     HCab    G    A        0      0        2 
  16 chr16_78249184     HPrz    G    A      0.5      1        2 
  16 chr16_78249184     ZBoe    G    A        0      0        2 
  16 chr16_78249184     ZGre    G    A        0      0        2 
  16 chr16_78249184     ZHar    G    A        0      0        2 
  16 chr16_78249184   Sample    G    A        0      0        2 
  16 chr16_78253945     AAsi    A    G        0      0        2 
  16 chr16_78253945     AKia    A    G        0      0        2 
  16 chr16_78253945     AOna    A    G        0      0        2 
  16 chr16_78253945     ASom    A    G        0      0        2 
  16 chr16_78253945     HCab    A    G        0      0        2 
  16 chr16_78253945     HPrz    A    G        0      0        2 
  16 chr16_78253945     ZBoe    A    G        0      0        2 
  16 chr16_78253945     ZGre    A    G        1      2        2 
  16 chr16_78253945     ZHar    A    G        0      0        2 
  16 chr16_78253945   Sample    A    G        0      0        2 
  16 chr16_78264275     AAsi    A    G        0      0        2 
  16 chr16_78264275     AKia    A    G        0      0        2 
  16 chr16_78264275     AOna    A    G        0      0        2 
  16 chr16_78264275     ASom    A    G        0      0        2 
  16 chr16_78264275     HCab    A    G        0      0        2 
  16 chr16_78264275     HPrz    A    G        0      0        2 
  16 chr16_78264275     ZBoe    A    G        0      0        2 
  16 chr16_78264275     ZGre    A    G      0.5      1        2 
  16 chr16_78264275     ZHar    A    G        0      0        2 
  16 chr16_78264275   Sample    A    G        0      0        2 
  16 chr16_78264536     AAsi    T    C        0      0        2 
  16 chr16_78264536     AKia    T    C        0      0        2 
  16 chr16_78264536     AOna    T    C        0      0        2 
  16 chr16_78264536     ASom    T    C        0      0        2 
  16 chr16_78264536     HCab    T    C        0      0        2 
  16 chr16_78264536     HPrz    T    C        0      0        2 
  16 chr16_78264536     ZBoe    T    C        0      0        2 
  16 chr16_78264536     ZGre    T    C      0.5      1        2 
  16 chr16_78264536     ZHar    T    C        0      0        2 
  16 chr16_78264536   Sample    T    C        0      0        2 
  16 chr16_78266075     AAsi    T    C        0      0        2 
  16 chr16_78266075     AKia    T    C        0      0        2 
  16 chr16_78266075     AOna    T    C        0      0        2 
  16 chr16_78266075     ASom    T    C        1      2        2 
  16 chr16_78266075     HCab    T    C        0      0        2 
  16 chr16_78266075     HPrz    T    C        0      0        2 
  16 chr16_78266075     ZBoe    T    C        0      0        2 
  16 chr16_78266075     ZGre    T    C        0      0        2 
  16 chr16_78266075     ZHar    T    C        0      0        2 
  16 chr16_78266075   Sample    T    C        0      0        2 
  16 chr16_78271580     AAsi    C    A        0      0        2 
  16 chr16_78271580     AKia    C    A        0      0        2 
  16 chr16_78271580     AOna    C    A        0      0        2 
  16 chr16_78271580     ASom    C    A        0      0        2 
  16 chr16_78271580     HCab    C    A        0      0        2 
  16 chr16_78271580     HPrz    C    A        0      0        2 
  16 chr16_78271580     ZBoe    C    A        0      0        2 
  16 chr16_78271580     ZGre    C    A        0      0        2 
  16 chr16_78271580     ZHar    C    A        1      2        2 
  16 chr16_78271580   Sample    C    A        0      0        2 
  16 chr16_78272118     AAsi    T    C      0.5      1        2 
  16 chr16_78272118     AKia    T    C        0      0        2 
  16 chr16_78272118     AOna    T    C        0      0        2 
  16 chr16_78272118     ASom    T    C        0      0        2 
  16 chr16_78272118     HCab    T    C        0      0        2 
  16 chr16_78272118     HPrz    T    C        0      0        2 
  16 chr16_78272118     ZBoe    T    C        0      0        2 
  16 chr16_78272118     ZGre    T    C        0      0        2 
  16 chr16_78272118     ZHar    T    C        0      0        2 
  16 chr16_78272118   Sample    T    C        0      0        2 
  16 chr16_78281259     AAsi    T    C        0      0        2 
  16 chr16_78281259     AKia    T    C        0      0        2 
  16 chr16_78281259     AOna    T    C        0      0        2 
  16 chr16_78281259     ASom    T    C        0      0        2 
  16 chr16_78281259     HCab    T    C        1      2        2 
  16 chr16_78281259     HPrz    T    C        1      2        2 
  16 chr16_78281259     ZBoe    T    C        0      0        2 
  16 chr16_78281259     ZGre    T    C        0      0        2 
  16 chr16_78281259     ZHar    T    C        0      0        2 
  16 chr16_78281259   Sample    T    C        0      0        2 
  16 chr16_78289076     AAsi    G    A      0.5      1        2 
  16 chr16_78289076     AKia    G    A        0      0        2 
  16 chr16_78289076     AOna    G    A        0      0        2 
  16 chr16_78289076     ASom    G    A        0      0        2 
  16 chr16_78289076     HCab    G    A        0      0        2 
  16 chr16_78289076     HPrz    G    A        0      0        2 
  16 chr16_78289076     ZBoe    G    A        0      0        2 
  16 chr16_78289076     ZGre    G    A        0      0        2 
  16 chr16_78289076     ZHar    G    A        0      0        2 
  16 chr16_78289076   Sample    G    A        1      2        2 
  16 chr16_78289143     AAsi    A    G        0      0        2 
  16 chr16_78289143     AKia    A    G        0      0        2 
  16 chr16_78289143     AOna    A    G      0.5      1        2 
  16 chr16_78289143     ASom    A    G        0      0        2 
  16 chr16_78289143     HCab    A    G        0      0        2 
  16 chr16_78289143     HPrz    A    G        0      0        2 
  16 chr16_78289143     ZBoe    A    G        0      0        2 
  16 chr16_78289143     ZGre    A    G        0      0        2 
  16 chr16_78289143     ZHar    A    G        0      0        2 
  16 chr16_78289143   Sample    A    G        0      0        2 
  16 chr16_78290151     AAsi    G    C        0      0        2 
  16 chr16_78290151     AKia    G    C        0      0        2 
  16 chr16_78290151     AOna    G    C        0      0        2 
  16 chr16_78290151     ASom    G    C        0      0        2 
  16 chr16_78290151     HCab    G    C        1      2        2 
  16 chr16_78290151     HPrz    G    C        1      2        2 
  16 chr16_78290151     ZBoe    G    C        0      0        2 
  16 chr16_78290151     ZGre    G    C        0      0        2 
  16 chr16_78290151     ZHar    G    C        0      0        2 
  16 chr16_78290151   Sample    G    C        0      0        2 
  16 chr16_78291978     AAsi    A    T        0      0        2 
  16 chr16_78291978     AKia    A    T        0      0        2 
  16 chr16_78291978     AOna    A    T        0      0        2 
  16 chr16_78291978     ASom    A    T        0      0        2 
  16 chr16_78291978     HCab    A    T        0      0        2 
  16 chr16_78291978     HPrz    A    T        0      0        2 
  16 chr16_78291978     ZBoe    A    T      0.5      1        2 
  16 chr16_78291978     ZGre    A    T        0      0        2 
  16 chr16_78291978     ZHar    A    T        0      0        2 
  16 chr16_78291978   Sample    A    T        0      0        2 
  16 chr16_78299506     AAsi    C    G        0      0        2 
  16 chr16_78299506     AKia    C    G        0      0        2 
  16 chr16_78299506     AOna    C    G        0      0        2 
  16 chr16_78299506     ASom    C    G        0      0        2 
  16 chr16_78299506     HCab    C    G        0      0        2 
  16 chr16_78299506     HPrz    C    G        0      0        2 
  16 chr16_78299506     ZBoe    C    G        0      0        2 
  16 chr16_78299506     ZGre    C    G        0      0        2 
  16 chr16_78299506     ZHar    C    G      0.5      1        2 
  16 chr16_78299506   Sample    C    G        0      0        2 
  16 chr16_78303176     AAsi    A    G        0      0        2 
  16 chr16_78303176     AKia    A    G        0      0        2 
  16 chr16_78303176     AOna    A    G        0      0        2 
  16 chr16_78303176     ASom    A    G        0      0        2 
  16 chr16_78303176     HCab    A    G        0      0        2 
  16 chr16_78303176     HPrz    A    G        0      0        2 
  16 chr16_78303176     ZBoe    A    G      0.5      1        2 
  16 chr16_78303176     ZGre    A    G        1      2        2 
  16 chr16_78303176     ZHar    A    G        0      0        2 
  16 chr16_78303176   Sample    A    G        0      0        2 
  16 chr16_78305651     AAsi    A    G        0      0        2 
  16 chr16_78305651     AKia    A    G        0      0        2 
  16 chr16_78305651     AOna    A    G        0      0        2 
  16 chr16_78305651     ASom    A    G        0      0        2 
  16 chr16_78305651     HCab    A    G        0      0        2 
  16 chr16_78305651     HPrz    A    G        0      0        2 
  16 chr16_78305651     ZBoe    A    G        0      0        2 
  16 chr16_78305651     ZGre    A    G        0      0        2 
  16 chr16_78305651     ZHar    A    G      0.5      1        2 
  16 chr16_78305651   Sample    A    G        0      0        2 
  16 chr16_78308592     AAsi    G    A        0      0        2 
  16 chr16_78308592     AKia    G    A        0      0        2 
  16 chr16_78308592     AOna    G    A      0.5      1        2 
  16 chr16_78308592     ASom    G    A        0      0        2 
  16 chr16_78308592     HCab    G    A        0      0        2 
  16 chr16_78308592     HPrz    G    A        0      0        2 
  16 chr16_78308592     ZBoe    G    A        0      0        2 
  16 chr16_78308592     ZGre    G    A        0      0        2 
  16 chr16_78308592     ZHar    G    A        0      0        2 
  16 chr16_78308592   Sample    G    A        0      0        2 
  16 chr16_78310882     AAsi    A    G        0      0        2 
  16 chr16_78310882     AKia    A    G        1      2        2 
  16 chr16_78310882     AOna    A    G      0.5      1        2 
  16 chr16_78310882     ASom    A    G        0      0        2 
  16 chr16_78310882     HCab    A    G        0      0        2 
  16 chr16_78310882     HPrz    A    G        0      0        2 
  16 chr16_78310882     ZBoe    A    G        0      0        2 
  16 chr16_78310882     ZGre    A    G        0      0        2 
  16 chr16_78310882     ZHar    A    G        0      0        2 
  16 chr16_78310882   Sample    A    G        0      0        2 
  16 chr16_78314358     AAsi    A    G        0      0        2 
  16 chr16_78314358     AKia    A    G        0      0        2 
  16 chr16_78314358     AOna    A    G      0.5      1        2 
  16 chr16_78314358     ASom    A    G        0      0        2 
  16 chr16_78314358     HCab    A    G        0      0        2 
  16 chr16_78314358     HPrz    A    G        0      0        2 
  16 chr16_78314358     ZBoe    A    G        0      0        2 
  16 chr16_78314358     ZGre    A    G        0      0        2 
  16 chr16_78314358     ZHar    A    G        0      0        2 
  16 chr16_78314358   Sample    A    G        0      0        2 
  16 chr16_78326217     AAsi    A    G        0      0        2 
  16 chr16_78326217     AKia    A    G        0      0        2 
  16 chr16_78326217     AOna    A    G        0      0        2 
  16 chr16_78326217     ASom    A    G        0      0        2 
  16 chr16_78326217     HCab    A    G        0      0        2 
  16 chr16_78326217     HPrz    A    G        0      0        2 
  16 chr16_78326217     ZBoe    A    G        0      0        2 
  16 chr16_78326217     ZGre    A    G        1      2        2 
  16 chr16_78326217     ZHar    A    G        0      0        2 
  16 chr16_78326217   Sample    A    G        0      0        2 
  16 chr16_78333709     AAsi    G    A      0.5      1        2 
  16 chr16_78333709     AKia    G    A        0      0        2 
  16 chr16_78333709     AOna    G    A        0      0        2 
  16 chr16_78333709     ASom    G    A        0      0        2 
  16 chr16_78333709     HCab    G    A        0      0        2 
  16 chr16_78333709     HPrz    G    A        0      0        2 
  16 chr16_78333709     ZBoe    G    A        0      0        2 
  16 chr16_78333709     ZGre    G    A        0      0        2 
  16 chr16_78333709     ZHar    G    A        0      0        2 
  16 chr16_78333709   Sample    G    A        0      0        2 
  16 chr16_78335414     AAsi    C    A      0.5      1        2 
  16 chr16_78335414     AKia    C    A        0      0        2 
  16 chr16_78335414     AOna    C    A        0      0        2 
  16 chr16_78335414     ASom    C    A        1      2        2 
  16 chr16_78335414     HCab    C    A        0      0        2 
  16 chr16_78335414     HPrz    C    A        0      0        2 
  16 chr16_78335414     ZBoe    C    A        0      0        2 
  16 chr16_78335414     ZGre    C    A        0      0        2 
  16 chr16_78335414     ZHar    C    A        0      0        2 
  16 chr16_78335414   Sample    C    A        0      0        2 
  16 chr16_78349277     AAsi    T    C        0      0        2 
  16 chr16_78349277     AKia    T    C        0      0        2 
  16 chr16_78349277     AOna    T    C        0      0        2 
  16 chr16_78349277     ASom    T    C        0      0        2 
  16 chr16_78349277     HCab    T    C        1      2        2 
  16 chr16_78349277     HPrz    T    C        1      2        2 
  16 chr16_78349277     ZBoe    T    C        0      0        2 
  16 chr16_78349277     ZGre    T    C        0      0        2 
  16 chr16_78349277     ZHar    T    C        0      0        2 
  16 chr16_78349277   Sample    T    C        0      0        2 
  16 chr16_78352803     AAsi    C    A        0      0        2 
  16 chr16_78352803     AKia    C    A        0      0        2 
  16 chr16_78352803     AOna    C    A      0.5      1        2 
  16 chr16_78352803     ASom    C    A        0      0        2 
  16 chr16_78352803     HCab    C    A        0      0        2 
  16 chr16_78352803     HPrz    C    A        0      0        2 
  16 chr16_78352803     ZBoe    C    A        0      0        2 
  16 chr16_78352803     ZGre    C    A        0      0        2 
  16 chr16_78352803     ZHar    C    A        0      0        2 
  16 chr16_78352803   Sample    C    A        0      0        2 
  16 chr16_78364495     AAsi    T    C        1      2        2 
  16 chr16_78364495     AKia    T    C        0      0        2 
  16 chr16_78364495     AOna    T    C        0      0        2 
  16 chr16_78364495     ASom    T    C        1      2        2 
  16 chr16_78364495     HCab    T    C        0      0        2 
  16 chr16_78364495     HPrz    T    C        0      0        2 
  16 chr16_78364495     ZBoe    T    C        0      0        2 
  16 chr16_78364495     ZGre    T    C        1      2        2 
  16 chr16_78364495     ZHar    T    C      0.5      1        2 
  16 chr16_78364495   Sample    T    C        1      2        2 
  16 chr16_78368772     AAsi    T    A        0      0        2 
  16 chr16_78368772     AKia    T    A        0      0        2 
  16 chr16_78368772     AOna    T    A        0      0        2 
  16 chr16_78368772     ASom    T    A        0      0        2 
  16 chr16_78368772     HCab    T    A        0      0        2 
  16 chr16_78368772     HPrz    T    A        0      0        2 
  16 chr16_78368772     ZBoe    T    A        0      0        2 
  16 chr16_78368772     ZGre    T    A        0      0        2 
  16 chr16_78368772     ZHar    T    A        1      2        2 
  16 chr16_78368772   Sample    T    A        0      0        2 
  16 chr16_78369654     AAsi    T    C        0      0        2 
  16 chr16_78369654     AKia    T    C        0      0        2 
  16 chr16_78369654     AOna    T    C        0      0        2 
  16 chr16_78369654     ASom    T    C        0      0        2 
  16 chr16_78369654     HCab    T    C        0      0        2 
  16 chr16_78369654     HPrz    T    C        0      0        2 
  16 chr16_78369654     ZBoe    T    C        0      0        2 
  16 chr16_78369654     ZGre    T    C        0      0        2 
  16 chr16_78369654     ZHar    T    C        1      2        2 
  16 chr16_78369654   Sample    T    C        0      0        2 
  16 chr16_78375990     AAsi    A    G        0      0        2 
  16 chr16_78375990     AKia    A    G        0      0        2 
  16 chr16_78375990     AOna    A    G        0      0        2 
  16 chr16_78375990     ASom    A    G        0      0        2 
  16 chr16_78375990     HCab    A    G        1      2        2 
  16 chr16_78375990     HPrz    A    G        1      2        2 
  16 chr16_78375990     ZBoe    A    G        0      0        2 
  16 chr16_78375990     ZGre    A    G        0      0        2 
  16 chr16_78375990     ZHar    A    G        0      0        2 
  16 chr16_78375990   Sample    A    G        0      0        2 
  16 chr16_78382064     AAsi    G    A        0      0        2 
  16 chr16_78382064     AKia    G    A      0.5      1        2 
  16 chr16_78382064     AOna    G    A      0.5      1        2 
  16 chr16_78382064     ASom    G    A        0      0        2 
  16 chr16_78382064     HCab    G    A        0      0        2 
  16 chr16_78382064     HPrz    G    A        0      0        2 
  16 chr16_78382064     ZBoe    G    A        0      0        2 
  16 chr16_78382064     ZGre    G    A        0      0        2 
  16 chr16_78382064     ZHar    G    A        0      0        2 
  16 chr16_78382064   Sample    G    A        0      0        2 
  16 chr16_78386869     AAsi    T    C        0      0        2 
  16 chr16_78386869     AKia    T    C        0      0        2 
  16 chr16_78386869     AOna    T    C        0      0        2 
  16 chr16_78386869     ASom    T    C        0      0        2 
  16 chr16_78386869     HCab    T    C        0      0        2 
  16 chr16_78386869     HPrz    T    C        0      0        2 
  16 chr16_78386869     ZBoe    T    C      0.5      1        2 
  16 chr16_78386869     ZGre    T    C        0      0        2 
  16 chr16_78386869     ZHar    T    C        0      0        2 
  16 chr16_78386869   Sample    T    C        0      0        2 
  16 chr16_78391685     AAsi    C    T        0      0        2 
  16 chr16_78391685     AKia    C    T        0      0        2 
  16 chr16_78391685     AOna    C    T      0.5      1        2 
  16 chr16_78391685     ASom    C    T        0      0        2 
  16 chr16_78391685     HCab    C    T        0      0        2 
  16 chr16_78391685     HPrz    C    T        0      0        2 
  16 chr16_78391685     ZBoe    C    T        0      0        2 
  16 chr16_78391685     ZGre    C    T        0      0        2 
  16 chr16_78391685     ZHar    C    T        0      0        2 
  16 chr16_78391685   Sample    C    T        0      0        2 
  16 chr16_78396160     AAsi    G    C        0      0        2 
  16 chr16_78396160     AKia    G    C        0      0        2 
  16 chr16_78396160     AOna    G    C        0      0        2 
  16 chr16_78396160     ASom    G    C        0      0        2 
  16 chr16_78396160     HCab    G    C      0.5      1        2 
  16 chr16_78396160     HPrz    G    C      0.5      1        2 
  16 chr16_78396160     ZBoe    G    C        0      0        2 
  16 chr16_78396160     ZGre    G    C        0      0        2 
  16 chr16_78396160     ZHar    G    C        0      0        2 
  16 chr16_78396160   Sample    G    C        0      0        2 
  16 chr16_78414949     AAsi    C    T        0      0        2 
  16 chr16_78414949     AKia    C    T        0      0        2 
  16 chr16_78414949     AOna    C    T        0      0        2 
  16 chr16_78414949     ASom    C    T        0      0        2 
  16 chr16_78414949     HCab    C    T        0      0        2 
  16 chr16_78414949     HPrz    C    T        0      0        2 
  16 chr16_78414949     ZBoe    C    T        0      0        2 
  16 chr16_78414949     ZGre    C    T        1      2        2 
  16 chr16_78414949     ZHar    C    T        0      0        2 
  16 chr16_78414949   Sample    C    T        0      0        2 
  16 chr16_78420065     AAsi    G    A        0      0        2 
  16 chr16_78420065     AKia    G    A        0      0        2 
  16 chr16_78420065     AOna    G    A        0      0        2 
  16 chr16_78420065     ASom    G    A        0      0        2 
  16 chr16_78420065     HCab    G    A        0      0        2 
  16 chr16_78420065     HPrz    G    A        0      0        2 
  16 chr16_78420065     ZBoe    G    A        0      0        2 
  16 chr16_78420065     ZGre    G    A        1      2        2 
  16 chr16_78420065     ZHar    G    A        0      0        2 
  16 chr16_78420065   Sample    G    A        0      0        2 
  16 chr16_78424567     AAsi    G    A        0      0        2 
  16 chr16_78424567     AKia    G    A        0      0        2 
  16 chr16_78424567     AOna    G    A        0      0        2 
  16 chr16_78424567     ASom    G    A        0      0        2 
  16 chr16_78424567     HCab    G    A      0.5      1        2 
  16 chr16_78424567     HPrz    G    A        1      2        2 
  16 chr16_78424567     ZBoe    G    A        0      0        2 
  16 chr16_78424567     ZGre    G    A        0      0        2 
  16 chr16_78424567     ZHar    G    A        0      0        2 
  16 chr16_78424567   Sample    G    A        0      0        2 
  16 chr16_78435959     AAsi    C    T        0      0        2 
  16 chr16_78435959     AKia    C    T        0      0        2 
  16 chr16_78435959     AOna    C    T        0      0        2 
  16 chr16_78435959     ASom    C    T        0      0        2 
  16 chr16_78435959     HCab    C    T        0      0        2 
  16 chr16_78435959     HPrz    C    T        0      0        2 
  16 chr16_78435959     ZBoe    C    T      0.5      1        2 
  16 chr16_78435959     ZGre    C    T        0      0        2 
  16 chr16_78435959     ZHar    C    T        0      0        2 
  16 chr16_78435959   Sample    C    T        0      0        2 
  16 chr16_78441756     AAsi    G    A        0      0        2 
  16 chr16_78441756     AKia    G    A        0      0        2 
  16 chr16_78441756     AOna    G    A        0      0        2 
  16 chr16_78441756     ASom    G    A        0      0        2 
  16 chr16_78441756     HCab    G    A      0.5      1        2 
  16 chr16_78441756     HPrz    G    A      0.5      1        2 
  16 chr16_78441756     ZBoe    G    A        0      0        2 
  16 chr16_78441756     ZGre    G    A        0      0        2 
  16 chr16_78441756     ZHar    G    A        0      0        2 
  16 chr16_78441756   Sample    G    A        0      0        2 
  16 chr16_78445321     AAsi    C    T        0      0        2 
  16 chr16_78445321     AKia    C    T        0      0        2 
  16 chr16_78445321     AOna    C    T        0      0        2 
  16 chr16_78445321     ASom    C    T        0      0        2 
  16 chr16_78445321     HCab    C    T        0      0        2 
  16 chr16_78445321     HPrz    C    T        0      0        2 
  16 chr16_78445321     ZBoe    C    T        0      0        2 
  16 chr16_78445321     ZGre    C    T        1      2        2 
  16 chr16_78445321     ZHar    C    T        0      0        2 
  16 chr16_78445321   Sample    C    T        0      0        2 
  16 chr16_78447637     AAsi    G    A        0      0        2 
  16 chr16_78447637     AKia    G    A        0      0        2 
  16 chr16_78447637     AOna    G    A        0      0        2 
  16 chr16_78447637     ASom    G    A        0      0        2 
  16 chr16_78447637     HCab    G    A        1      2        2 
  16 chr16_78447637     HPrz    G    A        1      2        2 
  16 chr16_78447637     ZBoe    G    A        0      0        2 
  16 chr16_78447637     ZGre    G    A        0      0        2 
  16 chr16_78447637     ZHar    G    A        0      0        2 
  16 chr16_78447637   Sample    G    A        0      0        2 
  16 chr16_78450283     AAsi    A    T        0      0        2 
  16 chr16_78450283     AKia    A    T        0      0        2 
  16 chr16_78450283     AOna    A    T        0      0        2 
  16 chr16_78450283     ASom    A    T        0      0        2 
  16 chr16_78450283     HCab    A    T        0      0        2 
  16 chr16_78450283     HPrz    A    T        0      0        2 
  16 chr16_78450283     ZBoe    A    T        0      0        2 
  16 chr16_78450283     ZGre    A    T      0.5      1        2 
  16 chr16_78450283     ZHar    A    T        0      0        2 
  16 chr16_78450283   Sample    A    T        0      0        2 
  16 chr16_78456165     AAsi    A    G        0      0        2 
  16 chr16_78456165     AKia    A    G        0      0        2 
  16 chr16_78456165     AOna    A    G        0      0        2 
  16 chr16_78456165     ASom    A    G        0      0        2 
  16 chr16_78456165     HCab    A    G        0      0        2 
  16 chr16_78456165     HPrz    A    G        0      0        2 
  16 chr16_78456165     ZBoe    A    G        0      0        2 
  16 chr16_78456165     ZGre    A    G      0.5      1        2 
  16 chr16_78456165     ZHar    A    G        0      0        2 
  16 chr16_78456165   Sample    A    G        0      0        2 
  16 chr16_78460081     AAsi    C    G        0      0        2 
  16 chr16_78460081     AKia    C    G        0      0        2 
  16 chr16_78460081     AOna    C    G        0      0        2 
  16 chr16_78460081     ASom    C    G        0      0        2 
  16 chr16_78460081     HCab    C    G        1      2        2 
  16 chr16_78460081     HPrz    C    G        1      2        2 
  16 chr16_78460081     ZBoe    C    G        0      0        2 
  16 chr16_78460081     ZGre    C    G        0      0        2 
  16 chr16_78460081     ZHar    C    G        0      0        2 
  16 chr16_78460081   Sample    C    G        0      0        2 
  16 chr16_78461199     AAsi    C    G        0      0        2 
  16 chr16_78461199     AKia    C    G        0      0        2 
  16 chr16_78461199     AOna    C    G        0      0        2 
  16 chr16_78461199     ASom    C    G        0      0        2 
  16 chr16_78461199     HCab    C    G        0      0        2 
  16 chr16_78461199     HPrz    C    G        0      0        2 
  16 chr16_78461199     ZBoe    C    G        0      0        2 
  16 chr16_78461199     ZGre    C    G        0      0        2 
  16 chr16_78461199     ZHar    C    G      0.5      1        2 
  16 chr16_78461199   Sample    C    G        0      0        2 
  16 chr16_78466900     AAsi    A    G        0      0        2 
  16 chr16_78466900     AKia    A    G        1      2        2 
  16 chr16_78466900     AOna    A    G        1      2        2 
  16 chr16_78466900     ASom    A    G        0      0        2 
  16 chr16_78466900     HCab    A    G        1      2        2 
  16 chr16_78466900     HPrz    A    G        1      2        2 
  16 chr16_78466900     ZBoe    A    G        0      0        2 
  16 chr16_78466900     ZGre    A    G        0      0        2 
  16 chr16_78466900     ZHar    A    G        0      0        2 
  16 chr16_78466900   Sample    A    G        0      0        2 
  16 chr16_78471037     AAsi    T    C        0      0        2 
  16 chr16_78471037     AKia    T    C        0      0        2 
  16 chr16_78471037     AOna    T    C        0      0        2 
  16 chr16_78471037     ASom    T    C        0      0        2 
  16 chr16_78471037     HCab    T    C        0      0        2 
  16 chr16_78471037     HPrz    T    C      0.5      1        2 
  16 chr16_78471037     ZBoe    T    C        0      0        2 
  16 chr16_78471037     ZGre    T    C        0      0        2 
  16 chr16_78471037     ZHar    T    C        0      0        2 
  16 chr16_78471037   Sample    T    C        0      0        2 
  16 chr16_78483128     AAsi    C    T        0      0        2 
  16 chr16_78483128     AKia    C    T        0      0        2 
  16 chr16_78483128     AOna    C    T        0      0        2 
  16 chr16_78483128     ASom    C    T        0      0        2 
  16 chr16_78483128     HCab    C    T        0      0        2 
  16 chr16_78483128     HPrz    C    T        0      0        2 
  16 chr16_78483128     ZBoe    C    T        0      0        2 
  16 chr16_78483128     ZGre    C    T      0.5      1        2 
  16 chr16_78483128     ZHar    C    T        0      0        2 
  16 chr16_78483128   Sample    C    T        0      0        2 
  16 chr16_78487472     AAsi    C    G        0      0        2 
  16 chr16_78487472     AKia    C    G        0      0        2 
  16 chr16_78487472     AOna    C    G        0      0        2 
  16 chr16_78487472     ASom    C    G        0      0        2 
  16 chr16_78487472     HCab    C    G        0      0        2 
  16 chr16_78487472     HPrz    C    G        0      0        2 
  16 chr16_78487472     ZBoe    C    G      0.5      1        2 
  16 chr16_78487472     ZGre    C    G        0      0        2 
  16 chr16_78487472     ZHar    C    G        0      0        2 
  16 chr16_78487472   Sample    C    G        0      0        2 
  16 chr16_78493547     AAsi    T    C      0.5      1        2 
  16 chr16_78493547     AKia    T    C        0      0        2 
  16 chr16_78493547     AOna    T    C        0      0        2 
  16 chr16_78493547     ASom    T    C        0      0        2 
  16 chr16_78493547     HCab    T    C        0      0        2 
  16 chr16_78493547     HPrz    T    C        0      0        2 
  16 chr16_78493547     ZBoe    T    C        0      0        2 
  16 chr16_78493547     ZGre    T    C        0      0        2 
  16 chr16_78493547     ZHar    T    C        0      0        2 
  16 chr16_78493547   Sample    T    C        0      0        2 
  16 chr16_78496225     AAsi    T    A        1      2        2 
  16 chr16_78496225     AKia    T    A        1      2        2 
  16 chr16_78496225     AOna    T    A        1      2        2 
  16 chr16_78496225     ASom    T    A        1      2        2 
  16 chr16_78496225     HCab    T    A        0      0        2 
  16 chr16_78496225     HPrz    T    A        0      0        2 
  16 chr16_78496225     ZBoe    T    A        0      0        2 
  16 chr16_78496225     ZGre    T    A        0      0        2 
  16 chr16_78496225     ZHar    T    A        0      0        2 
  16 chr16_78496225   Sample    T    A        1      2        2 
  16 chr16_78497565     AAsi    C    T        0      0        2 
  16 chr16_78497565     AKia    C    T        0      0        2 
  16 chr16_78497565     AOna    C    T        0      0        2 
  16 chr16_78497565     ASom    C    T        0      0        2 
  16 chr16_78497565     HCab    C    T        0      0        2 
  16 chr16_78497565     HPrz    C    T        0      0        2 
  16 chr16_78497565     ZBoe    C    T        0      0        2 
  16 chr16_78497565     ZGre    C    T        0      0        2 
  16 chr16_78497565     ZHar    C    T        1      2        2 
  16 chr16_78497565   Sample    C    T        0      0        2 
  16 chr16_78504947     AAsi    A    G        1      2        2 
  16 chr16_78504947     AKia    A    G        0      0        2 
  16 chr16_78504947     AOna    A    G        0      0        2 
  16 chr16_78504947     ASom    A    G        1      2        2 
  16 chr16_78504947     HCab    A    G        0      0        2 
  16 chr16_78504947     HPrz    A    G        0      0        2 
  16 chr16_78504947     ZBoe    A    G        0      0        2 
  16 chr16_78504947     ZGre    A    G        0      0        2 
  16 chr16_78504947     ZHar    A    G        0      0        2 
  16 chr16_78504947   Sample    A    G        1      2        2 
  16 chr16_78504994     AAsi    C    T        0      0        2 
  16 chr16_78504994     AKia    C    T        1      2        2 
  16 chr16_78504994     AOna    C    T        1      2        2 
  16 chr16_78504994     ASom    C    T        0      0        2 
  16 chr16_78504994     HCab    C    T        1      2        2 
  16 chr16_78504994     HPrz    C    T        1      2        2 
  16 chr16_78504994     ZBoe    C    T        0      0        2 
  16 chr16_78504994     ZGre    C    T        0      0        2 
  16 chr16_78504994     ZHar    C    T        0      0        2 
  16 chr16_78504994   Sample    C    T        0      0        2 
  16 chr16_78506631     AAsi    T    C        0      0        2 
  16 chr16_78506631     AKia    T    C        0      0        2 
  16 chr16_78506631     AOna    T    C        0      0        2 
  16 chr16_78506631     ASom    T    C        0      0        2 
  16 chr16_78506631     HCab    T    C      0.5      1        2 
  16 chr16_78506631     HPrz    T    C        0      0        2 
  16 chr16_78506631     ZBoe    T    C        0      0        2 
  16 chr16_78506631     ZGre    T    C        0      0        2 
  16 chr16_78506631     ZHar    T    C        0      0        2 
  16 chr16_78506631   Sample    T    C        0      0        2 
  16 chr16_78507387     AAsi    A    G        0      0        2 
  16 chr16_78507387     AKia    A    G        0      0        2 
  16 chr16_78507387     AOna    A    G        0      0        2 
  16 chr16_78507387     ASom    A    G        0      0        2 
  16 chr16_78507387     HCab    A    G        0      0        2 
  16 chr16_78507387     HPrz    A    G        0      0        2 
  16 chr16_78507387     ZBoe    A    G      0.5      1        2 
  16 chr16_78507387     ZGre    A    G        0      0        2 
  16 chr16_78507387     ZHar    A    G        0      0        2 
  16 chr16_78507387   Sample    A    G        1      2        2 
  16 chr16_78508381     AAsi    A    G        0      0        2 
  16 chr16_78508381     AKia    A    G        0      0        2 
  16 chr16_78508381     AOna    A    G        0      0        2 
  16 chr16_78508381     ASom    A    G        0      0        2 
  16 chr16_78508381     HCab    A    G        1      2        2 
  16 chr16_78508381     HPrz    A    G        0      0        2 
  16 chr16_78508381     ZBoe    A    G        0      0        2 
  16 chr16_78508381     ZGre    A    G        0      0        2 
  16 chr16_78508381     ZHar    A    G        0      0        2 
  16 chr16_78508381   Sample    A    G        0      0        2 
  16 chr16_78514119     AAsi    A    G        0      0        2 
  16 chr16_78514119     AKia    A    G      0.5      1        2 
  16 chr16_78514119     AOna    A    G        1      2        2 
  16 chr16_78514119     ASom    A    G        0      0        2 
  16 chr16_78514119     HCab    A    G        0      0        2 
  16 chr16_78514119     HPrz    A    G        0      0        2 
  16 chr16_78514119     ZBoe    A    G        1      2        2 
  16 chr16_78514119     ZGre    A    G        1      2        2 
  16 chr16_78514119     ZHar    A    G        1      2        2 
  16 chr16_78514119   Sample    A    G        0      0        2 
  16 chr16_78515551     AAsi    T    C        0      0        2 
  16 chr16_78515551     AKia    T    C        0      0        2 
  16 chr16_78515551     AOna    T    C        0      0        2 
  16 chr16_78515551     ASom    T    C        0      0        2 
  16 chr16_78515551     HCab    T    C        0      0        2 
  16 chr16_78515551     HPrz    T    C        0      0        2 
  16 chr16_78515551     ZBoe    T    C        1      2        2 
  16 chr16_78515551     ZGre    T    C        0      0        2 
  16 chr16_78515551     ZHar    T    C        0      0        2 
  16 chr16_78515551   Sample    T    C        0      0        2 
  16 chr16_78515784     AAsi    C    T        0      0        2 
  16 chr16_78515784     AKia    C    T        0      0        2 
  16 chr16_78515784     AOna    C    T        0      0        2 
  16 chr16_78515784     ASom    C    T        0      0        2 
  16 chr16_78515784     HCab    C    T        1      2        2 
  16 chr16_78515784     HPrz    C    T        1      2        2 
  16 chr16_78515784     ZBoe    C    T        0      0        2 
  16 chr16_78515784     ZGre    C    T        0      0        2 
  16 chr16_78515784     ZHar    C    T        0      0        2 
  16 chr16_78515784   Sample    C    T        0      0        2 
  16 chr16_78521735     AAsi    G    A        0      0        2 
  16 chr16_78521735     AKia    G    A        0      0        2 
  16 chr16_78521735     AOna    G    A        0      0        2 
  16 chr16_78521735     ASom    G    A        0      0        2 
  16 chr16_78521735     HCab    G    A      0.5      1        2 
  16 chr16_78521735     HPrz    G    A        0      0        2 
  16 chr16_78521735     ZBoe    G    A        0      0        2 
  16 chr16_78521735     ZGre    G    A        0      0        2 
  16 chr16_78521735     ZHar    G    A        0      0        2 
  16 chr16_78521735   Sample    G    A        0      0        2 
  16 chr16_78524507     AAsi    C    T        0      0        2 
  16 chr16_78524507     AKia    C    T      0.5      1        2 
  16 chr16_78524507     AOna    C    T      0.5      1        2 
  16 chr16_78524507     ASom    C    T        0      0        2 
  16 chr16_78524507     HCab    C    T        0      0        2 
  16 chr16_78524507     HPrz    C    T        0      0        2 
  16 chr16_78524507     ZBoe    C    T        0      0        2 
  16 chr16_78524507     ZGre    C    T        0      0        2 
  16 chr16_78524507     ZHar    C    T        0      0        2 
  16 chr16_78524507   Sample    C    T        0      0        2 
  16 chr16_78532303     AAsi    C    T        0      0        2 
  16 chr16_78532303     AKia    C    T        0      0        2 
  16 chr16_78532303     AOna    C    T        0      0        2 
  16 chr16_78532303     ASom    C    T        0      0        2 
  16 chr16_78532303     HCab    C    T        0      0        2 
  16 chr16_78532303     HPrz    C    T        0      0        2 
  16 chr16_78532303     ZBoe    C    T      0.5      1        2 
  16 chr16_78532303     ZGre    C    T        0      0        2 
  16 chr16_78532303     ZHar    C    T        0      0        2 
  16 chr16_78532303   Sample    C    T        0      0        2 
  16 chr16_78532796     AAsi    T    C        0      0        2 
  16 chr16_78532796     AKia    T    C      0.5      1        2 
  16 chr16_78532796     AOna    T    C        0      0        2 
  16 chr16_78532796     ASom    T    C        0      0        2 
  16 chr16_78532796     HCab    T    C        0      0        2 
  16 chr16_78532796     HPrz    T    C        0      0        2 
  16 chr16_78532796     ZBoe    T    C        0      0        2 
  16 chr16_78532796     ZGre    T    C        0      0        2 
  16 chr16_78532796     ZHar    T    C        0      0        2 
  16 chr16_78532796   Sample    T    C        0      0        2 
  16 chr16_78540535     AAsi    A    G        0      0        2 
  16 chr16_78540535     AKia    A    G      0.5      1        2 
  16 chr16_78540535     AOna    A    G        0      0        2 
  16 chr16_78540535     ASom    A    G        0      0        2 
  16 chr16_78540535     HCab    A    G        0      0        2 
  16 chr16_78540535     HPrz    A    G        0      0        2 
  16 chr16_78540535     ZBoe    A    G        0      0        2 
  16 chr16_78540535     ZGre    A    G        0      0        2 
  16 chr16_78540535     ZHar    A    G        0      0        2 
  16 chr16_78540535   Sample    A    G        0      0        2 
  16 chr16_78547924     AAsi    A    G        0      0        2 
  16 chr16_78547924     AKia    A    G        0      0        2 
  16 chr16_78547924     AOna    A    G        0      0        2 
  16 chr16_78547924     ASom    A    G        0      0        2 
  16 chr16_78547924     HCab    A    G        1      2        2 
  16 chr16_78547924     HPrz    A    G        1      2        2 
  16 chr16_78547924     ZBoe    A    G        0      0        2 
  16 chr16_78547924     ZGre    A    G        0      0        2 
  16 chr16_78547924     ZHar    A    G        0      0        2 
  16 chr16_78547924   Sample    A    G        0      0        2 
  16 chr16_78556350     AAsi    T    G        0      0        2 
  16 chr16_78556350     AKia    T    G        0      0        2 
  16 chr16_78556350     AOna    T    G        0      0        2 
  16 chr16_78556350     ASom    T    G        0      0        2 
  16 chr16_78556350     HCab    T    G        0      0        2 
  16 chr16_78556350     HPrz    T    G        0      0        2 
  16 chr16_78556350     ZBoe    T    G        0      0        2 
  16 chr16_78556350     ZGre    T    G        0      0        2 
  16 chr16_78556350     ZHar    T    G        1      2        2 
  16 chr16_78556350   Sample    T    G        0      0        2 
  16 chr16_78563907     AAsi    G    A        0      0        2 
  16 chr16_78563907     AKia    G    A        0      0        2 
  16 chr16_78563907     AOna    G    A        0      0        2 
  16 chr16_78563907     ASom    G    A        0      0        2 
  16 chr16_78563907     HCab    G    A        1      2        2 
  16 chr16_78563907     HPrz    G    A        1      2        2 
  16 chr16_78563907     ZBoe    G    A        0      0        2 
  16 chr16_78563907     ZGre    G    A        0      0        2 
  16 chr16_78563907     ZHar    G    A        0      0        2 
  16 chr16_78563907   Sample    G    A        0      0        2 
  16 chr16_78566842     AAsi    C    T        0      0        2 
  16 chr16_78566842     AKia    C    T        0      0        2 
  16 chr16_78566842     AOna    C    T      0.5      1        2 
  16 chr16_78566842     ASom    C    T        0      0        2 
  16 chr16_78566842     HCab    C    T        0      0        2 
  16 chr16_78566842     HPrz    C    T        0      0        2 
  16 chr16_78566842     ZBoe    C    T        0      0        2 
  16 chr16_78566842     ZGre    C    T        0      0        2 
  16 chr16_78566842     ZHar    C    T        0      0        2 
  16 chr16_78566842   Sample    C    T        0      0        2 
  16 chr16_78568391     AAsi    A    C        0      0        2 
  16 chr16_78568391     AKia    A    C      0.5      1        2 
  16 chr16_78568391     AOna    A    C        0      0        2 
  16 chr16_78568391     ASom    A    C        0      0        2 
  16 chr16_78568391     HCab    A    C        0      0        2 
  16 chr16_78568391     HPrz    A    C        0      0        2 
  16 chr16_78568391     ZBoe    A    C        0      0        2 
  16 chr16_78568391     ZGre    A    C        0      0        2 
  16 chr16_78568391     ZHar    A    C        0      0        2 
  16 chr16_78568391   Sample    A    C        0      0        2 
  16 chr16_78569175     AAsi    G    T        0      0        2 
  16 chr16_78569175     AKia    G    T        0      0        2 
  16 chr16_78569175     AOna    G    T        0      0        2 
  16 chr16_78569175     ASom    G    T        0      0        2 
  16 chr16_78569175     HCab    G    T        0      0        2 
  16 chr16_78569175     HPrz    G    T        0      0        2 
  16 chr16_78569175     ZBoe    G    T      0.5      1        2 
  16 chr16_78569175     ZGre    G    T        0      0        2 
  16 chr16_78569175     ZHar    G    T        0      0        2 
  16 chr16_78569175   Sample    G    T        0      0        2 
  16 chr16_78580242     AAsi    C    T        0      0        2 
  16 chr16_78580242     AKia    C    T        0      0        2 
  16 chr16_78580242     AOna    C    T        0      0        2 
  16 chr16_78580242     ASom    C    T        0      0        2 
  16 chr16_78580242     HCab    C    T        0      0        2 
  16 chr16_78580242     HPrz    C    T        0      0        2 
  16 chr16_78580242     ZBoe    C    T        0      0        2 
  16 chr16_78580242     ZGre    C    T        0      0        2 
  16 chr16_78580242     ZHar    C    T      0.5      1        2 
  16 chr16_78580242   Sample    C    T        0      0        2 
  16 chr16_78582160     AAsi    A    C        0      0        2 
  16 chr16_78582160     AKia    A    C        0      0        2 
  16 chr16_78582160     AOna    A    C      0.5      1        2 
  16 chr16_78582160     ASom    A    C        0      0        2 
  16 chr16_78582160     HCab    A    C        0      0        2 
  16 chr16_78582160     HPrz    A    C        0      0        2 
  16 chr16_78582160     ZBoe    A    C        0      0        2 
  16 chr16_78582160     ZGre    A    C        0      0        2 
  16 chr16_78582160     ZHar    A    C        0      0        2 
  16 chr16_78582160   Sample    A    C        0      0        2 
  16 chr16_78583013     AAsi    G    A        1      2        2 
  16 chr16_78583013     AKia    G    A        0      0        2 
  16 chr16_78583013     AOna    G    A        0      0        2 
  16 chr16_78583013     ASom    G    A        0      0        2 
  16 chr16_78583013     HCab    G    A        0      0        2 
  16 chr16_78583013     HPrz    G    A        0      0        2 
  16 chr16_78583013     ZBoe    G    A        0      0        2 
  16 chr16_78583013     ZGre    G    A        0      0        2 
  16 chr16_78583013     ZHar    G    A        0      0        2 
  16 chr16_78583013   Sample    G    A        0      0        2 
  16 chr16_78583317     AAsi    T    C        0      0        2 
  16 chr16_78583317     AKia    T    C        0      0        2 
  16 chr16_78583317     AOna    T    C        0      0        2 
  16 chr16_78583317     ASom    T    C        0      0        2 
  16 chr16_78583317     HCab    T    C        0      0        2 
  16 chr16_78583317     HPrz    T    C      0.5      1        2 
  16 chr16_78583317     ZBoe    T    C        0      0        2 
  16 chr16_78583317     ZGre    T    C        0      0        2 
  16 chr16_78583317     ZHar    T    C        0      0        2 
  16 chr16_78583317   Sample    T    C        0      0        2 
  16 chr16_78584561     AAsi    A    C        0      0        2 
  16 chr16_78584561     AKia    A    C        0      0        2 
  16 chr16_78584561     AOna    A    C        0      0        2 
  16 chr16_78584561     ASom    A    C        0      0        2 
  16 chr16_78584561     HCab    A    C        1      2        2 
  16 chr16_78584561     HPrz    A    C        1      2        2 
  16 chr16_78584561     ZBoe    A    C        0      0        2 
  16 chr16_78584561     ZGre    A    C        0      0        2 
  16 chr16_78584561     ZHar    A    C        0      0        2 
  16 chr16_78584561   Sample    A    C        0      0        2 
  16 chr16_78584662     AAsi    T    C        0      0        2 
  16 chr16_78584662     AKia    T    C        0      0        2 
  16 chr16_78584662     AOna    T    C        0      0        2 
  16 chr16_78584662     ASom    T    C        1      2        2 
  16 chr16_78584662     HCab    T    C        0      0        2 
  16 chr16_78584662     HPrz    T    C        0      0        2 
  16 chr16_78584662     ZBoe    T    C        0      0        2 
  16 chr16_78584662     ZGre    T    C        0      0        2 
  16 chr16_78584662     ZHar    T    C        0      0        2 
  16 chr16_78584662   Sample    T    C        0      0        2 
  16 chr16_78585840     AAsi    G    C        0      0        2 
  16 chr16_78585840     AKia    G    C      0.5      1        2 
  16 chr16_78585840     AOna    G    C      0.5      1        2 
  16 chr16_78585840     ASom    G    C        0      0        2 
  16 chr16_78585840     HCab    G    C        0      0        2 
  16 chr16_78585840     HPrz    G    C        0      0        2 
  16 chr16_78585840     ZBoe    G    C        0      0        2 
  16 chr16_78585840     ZGre    G    C        0      0        2 
  16 chr16_78585840     ZHar    G    C        0      0        2 
  16 chr16_78585840   Sample    G    C        0      0        2 
  16 chr16_78593993     AAsi    C    A        1      2        2 
  16 chr16_78593993     AKia    C    A        0      0        2 
  16 chr16_78593993     AOna    C    A        0      0        2 
  16 chr16_78593993     ASom    C    A        0      0        2 
  16 chr16_78593993     HCab    C    A        0      0        2 
  16 chr16_78593993     HPrz    C    A        0      0        2 
  16 chr16_78593993     ZBoe    C    A        0      0        2 
  16 chr16_78593993     ZGre    C    A        0      0        2 
  16 chr16_78593993     ZHar    C    A        0      0        2 
  16 chr16_78593993   Sample    C    A        1      2        2 
  16 chr16_78599204     AAsi    C    T        0      0        2 
  16 chr16_78599204     AKia    C    T        0      0        2 
  16 chr16_78599204     AOna    C    T        0      0        2 
  16 chr16_78599204     ASom    C    T        0      0        2 
  16 chr16_78599204     HCab    C    T        1      2        2 
  16 chr16_78599204     HPrz    C    T        1      2        2 
  16 chr16_78599204     ZBoe    C    T        0      0        2 
  16 chr16_78599204     ZGre    C    T        0      0        2 
  16 chr16_78599204     ZHar    C    T        0      0        2 
  16 chr16_78599204   Sample    C    T        0      0        2 
  16 chr16_78600877     AAsi    C    G        0      0        2 
  16 chr16_78600877     AKia    C    G        0      0        2 
  16 chr16_78600877     AOna    C    G      0.5      1        2 
  16 chr16_78600877     ASom    C    G        0      0        2 
  16 chr16_78600877     HCab    C    G        0      0        2 
  16 chr16_78600877     HPrz    C    G        0      0        2 
  16 chr16_78600877     ZBoe    C    G        0      0        2 
  16 chr16_78600877     ZGre    C    G        0      0        2 
  16 chr16_78600877     ZHar    C    G        0      0        2 
  16 chr16_78600877   Sample    C    G        0      0        2 
  16 chr16_78605955     AAsi    G    C        0      0        2 
  16 chr16_78605955     AKia    G    C        0      0        2 
  16 chr16_78605955     AOna    G    C      0.5      1        2 
  16 chr16_78605955     ASom    G    C        0      0        2 
  16 chr16_78605955     HCab    G    C        0      0        2 
  16 chr16_78605955     HPrz    G    C        0      0        2 
  16 chr16_78605955     ZBoe    G    C        0      0        2 
  16 chr16_78605955     ZGre    G    C        0      0        2 
  16 chr16_78605955     ZHar    G    C        0      0        2 
  16 chr16_78605955   Sample    G    C        0      0        2 
  16 chr16_78617950     AAsi    A    G        1      2        2 
  16 chr16_78617950     AKia    A    G        0      0        2 
  16 chr16_78617950     AOna    A    G        0      0        2 
  16 chr16_78617950     ASom    A    G        0      0        2 
  16 chr16_78617950     HCab    A    G        0      0        2 
  16 chr16_78617950     HPrz    A    G        0      0        2 
  16 chr16_78617950     ZBoe    A    G        0      0        2 
  16 chr16_78617950     ZGre    A    G        0      0        2 
  16 chr16_78617950     ZHar    A    G        0      0        2 
  16 chr16_78617950   Sample    A    G        1      2        2 
  16 chr16_78618692     AAsi    G    T        0      0        2 
  16 chr16_78618692     AKia    G    T        0      0        2 
  16 chr16_78618692     AOna    G    T        0      0        2 
  16 chr16_78618692     ASom    G    T        0      0        2 
  16 chr16_78618692     HCab    G    T        1      2        2 
  16 chr16_78618692     HPrz    G    T        1      2        2 
  16 chr16_78618692     ZBoe    G    T        0      0        2 
  16 chr16_78618692     ZGre    G    T        0      0        2 
  16 chr16_78618692     ZHar    G    T        0      0        2 
  16 chr16_78618692   Sample    G    T        0      0        2 
  16 chr16_78631359     AAsi    C    A        0      0        2 
  16 chr16_78631359     AKia    C    A        0      0        2 
  16 chr16_78631359     AOna    C    A        0      0        2 
  16 chr16_78631359     ASom    C    A        0      0        2 
  16 chr16_78631359     HCab    C    A        0      0        2 
  16 chr16_78631359     HPrz    C    A        0      0        2 
  16 chr16_78631359     ZBoe    C    A      0.5      1        2 
  16 chr16_78631359     ZGre    C    A        0      0        2 
  16 chr16_78631359     ZHar    C    A        0      0        2 
  16 chr16_78631359   Sample    C    A        0      0        2 
  16 chr16_78645338     AAsi    C    T        0      0        2 
  16 chr16_78645338     AKia    C    T        0      0        2 
  16 chr16_78645338     AOna    C    T        0      0        2 
  16 chr16_78645338     ASom    C    T        0      0        2 
  16 chr16_78645338     HCab    C    T        0      0        2 
  16 chr16_78645338     HPrz    C    T        0      0        2 
  16 chr16_78645338     ZBoe    C    T      0.5      1        2 
  16 chr16_78645338     ZGre    C    T        0      0        2 
  16 chr16_78645338     ZHar    C    T        0      0        2 
  16 chr16_78645338   Sample    C    T        0      0        2 
  16 chr16_78651390     AAsi    A    C        0      0        2 
  16 chr16_78651390     AKia    A    C        0      0        2 
  16 chr16_78651390     AOna    A    C        0      0        2 
  16 chr16_78651390     ASom    A    C        0      0        2 
  16 chr16_78651390     HCab    A    C        1      2        2 
  16 chr16_78651390     HPrz    A    C        1      2        2 
  16 chr16_78651390     ZBoe    A    C        0      0        2 
  16 chr16_78651390     ZGre    A    C        0      0        2 
  16 chr16_78651390     ZHar    A    C        0      0        2 
  16 chr16_78651390   Sample    A    C        0      0        2 
  16 chr16_78657718     AAsi    T    C        0      0        2 
  16 chr16_78657718     AKia    T    C      0.5      1        2 
  16 chr16_78657718     AOna    T    C        0      0        2 
  16 chr16_78657718     ASom    T    C        0      0        2 
  16 chr16_78657718     HCab    T    C        0      0        2 
  16 chr16_78657718     HPrz    T    C        0      0        2 
  16 chr16_78657718     ZBoe    T    C        0      0        2 
  16 chr16_78657718     ZGre    T    C        0      0        2 
  16 chr16_78657718     ZHar    T    C        0      0        2 
  16 chr16_78657718   Sample    T    C        0      0        2 
  16 chr16_78658693     AAsi    T    C        0      0        2 
  16 chr16_78658693     AKia    T    C        0      0        2 
  16 chr16_78658693     AOna    T    C        0      0        2 
  16 chr16_78658693     ASom    T    C        0      0        2 
  16 chr16_78658693     HCab    T    C        1      2        2 
  16 chr16_78658693     HPrz    T    C        1      2        2 
  16 chr16_78658693     ZBoe    T    C        0      0        2 
  16 chr16_78658693     ZGre    T    C        0      0        2 
  16 chr16_78658693     ZHar    T    C        0      0        2 
  16 chr16_78658693   Sample    T    C        0      0        2 
  16 chr16_78669355     AAsi    G    C      0.5      1        2 
  16 chr16_78669355     AKia    G    C        0      0        2 
  16 chr16_78669355     AOna    G    C        0      0        2 
  16 chr16_78669355     ASom    G    C        0      0        2 
  16 chr16_78669355     HCab    G    C        0      0        2 
  16 chr16_78669355     HPrz    G    C        0      0        2 
  16 chr16_78669355     ZBoe    G    C        0      0        2 
  16 chr16_78669355     ZGre    G    C        0      0        2 
  16 chr16_78669355     ZHar    G    C        0      0        2 
  16 chr16_78669355   Sample    G    C        0      0        2 
  16 chr16_78675392     AAsi    A    G        0      0        2 
  16 chr16_78675392     AKia    A    G        0      0        2 
  16 chr16_78675392     AOna    A    G        0      0        2 
  16 chr16_78675392     ASom    A    G        0      0        2 
  16 chr16_78675392     HCab    A    G        0      0        2 
  16 chr16_78675392     HPrz    A    G        0      0        2 
  16 chr16_78675392     ZBoe    A    G        0      0        2 
  16 chr16_78675392     ZGre    A    G        1      2        2 
  16 chr16_78675392     ZHar    A    G        0      0        2 
  16 chr16_78675392   Sample    A    G        0      0        2 
  16 chr16_78699270     AAsi    T    C        1      2        2 
  16 chr16_78699270     AKia    T    C        0      0        2 
  16 chr16_78699270     AOna    T    C        0      0        2 
  16 chr16_78699270     ASom    T    C        1      2        2 
  16 chr16_78699270     HCab    T    C        0      0        2 
  16 chr16_78699270     HPrz    T    C        0      0        2 
  16 chr16_78699270     ZBoe    T    C        0      0        2 
  16 chr16_78699270     ZGre    T    C        0      0        2 
  16 chr16_78699270     ZHar    T    C        0      0        2 
  16 chr16_78699270   Sample    T    C        1      2        2 
  16 chr16_78699799     AAsi    C    G        0      0        2 
  16 chr16_78699799     AKia    C    G        0      0        2 
  16 chr16_78699799     AOna    C    G        0      0        2 
  16 chr16_78699799     ASom    C    G        0      0        2 
  16 chr16_78699799     HCab    C    G        1      2        2 
  16 chr16_78699799     HPrz    C    G      0.5      1        2 
  16 chr16_78699799     ZBoe    C    G        0      0        2 
  16 chr16_78699799     ZGre    C    G        0      0        2 
  16 chr16_78699799     ZHar    C    G        0      0        2 
  16 chr16_78699799   Sample    C    G        0      0        2 
  16 chr16_78700115     AAsi    A    G        0      0        2 
  16 chr16_78700115     AKia    A    G        0      0        2 
  16 chr16_78700115     AOna    A    G        0      0        2 
  16 chr16_78700115     ASom    A    G        0      0        2 
  16 chr16_78700115     HCab    A    G        0      0        2 
  16 chr16_78700115     HPrz    A    G        0      0        2 
  16 chr16_78700115     ZBoe    A    G        0      0        2 
  16 chr16_78700115     ZGre    A    G      0.5      1        2 
  16 chr16_78700115     ZHar    A    G        0      0        2 
  16 chr16_78700115   Sample    A    G        0      0        2 
  16 chr16_78702736     AAsi    T    C        0      0        2 
  16 chr16_78702736     AKia    T    C        0      0        2 
  16 chr16_78702736     AOna    T    C        0      0        2 
  16 chr16_78702736     ASom    T    C        0      0        2 
  16 chr16_78702736     HCab    T    C        1      2        2 
  16 chr16_78702736     HPrz    T    C        1      2        2 
  16 chr16_78702736     ZBoe    T    C        0      0        2 
  16 chr16_78702736     ZGre    T    C        0      0        2 
  16 chr16_78702736     ZHar    T    C        0      0        2 
  16 chr16_78702736   Sample    T    C        0      0        2 
  16 chr16_78704551     AAsi    A    G        0      0        2 
  16 chr16_78704551     AKia    A    G        0      0        2 
  16 chr16_78704551     AOna    A    G        0      0        2 
  16 chr16_78704551     ASom    A    G        0      0        2 
  16 chr16_78704551     HCab    A    G        0      0        2 
  16 chr16_78704551     HPrz    A    G        0      0        2 
  16 chr16_78704551     ZBoe    A    G        0      0        2 
  16 chr16_78704551     ZGre    A    G      0.5      1        2 
  16 chr16_78704551     ZHar    A    G        0      0        2 
  16 chr16_78704551   Sample    A    G        0      0        2 
  16 chr16_78710129     AAsi    C    T        0      0        2 
  16 chr16_78710129     AKia    C    T        1      2        2 
  16 chr16_78710129     AOna    C    T        0      0        2 
  16 chr16_78710129     ASom    C    T        0      0        2 
  16 chr16_78710129     HCab    C    T        0      0        2 
  16 chr16_78710129     HPrz    C    T        0      0        2 
  16 chr16_78710129     ZBoe    C    T        0      0        2 
  16 chr16_78710129     ZGre    C    T        0      0        2 
  16 chr16_78710129     ZHar    C    T        0      0        2 
  16 chr16_78710129   Sample    C    T        0      0        2 
  16 chr16_78711091     AAsi    A    G        0      0        2 
  16 chr16_78711091     AKia    A    G        0      0        2 
  16 chr16_78711091     AOna    A    G        0      0        2 
  16 chr16_78711091     ASom    A    G        0      0        2 
  16 chr16_78711091     HCab    A    G        0      0        2 
  16 chr16_78711091     HPrz    A    G        0      0        2 
  16 chr16_78711091     ZBoe    A    G        0      0        2 
  16 chr16_78711091     ZGre    A    G        1      2        2 
  16 chr16_78711091     ZHar    A    G        0      0        2 
  16 chr16_78711091   Sample    A    G        0      0        2 
  16 chr16_78719184     AAsi    A    C        0      0        2 
  16 chr16_78719184     AKia    A    C        0      0        2 
  16 chr16_78719184     AOna    A    C        0      0        2 
  16 chr16_78719184     ASom    A    C        0      0        2 
  16 chr16_78719184     HCab    A    C        1      2        2 
  16 chr16_78719184     HPrz    A    C        1      2        2 
  16 chr16_78719184     ZBoe    A    C        0      0        2 
  16 chr16_78719184     ZGre    A    C        0      0        2 
  16 chr16_78719184     ZHar    A    C        0      0        2 
  16 chr16_78719184   Sample    A    C        0      0        2 
  16 chr16_78724317     AAsi    A    T        0      0        2 
  16 chr16_78724317     AKia    A    T        0      0        2 
  16 chr16_78724317     AOna    A    T        0      0        2 
  16 chr16_78724317     ASom    A    T        0      0        2 
  16 chr16_78724317     HCab    A    T        1      2        2 
  16 chr16_78724317     HPrz    A    T      0.5      1        2 
  16 chr16_78724317     ZBoe    A    T        0      0        2 
  16 chr16_78724317     ZGre    A    T        0      0        2 
  16 chr16_78724317     ZHar    A    T        0      0        2 
  16 chr16_78724317   Sample    A    T        0      0        2 
  16 chr16_78741241     AAsi    T    C        1      2        2 
  16 chr16_78741241     AKia    T    C        0      0        2 
  16 chr16_78741241     AOna    T    C        0      0        2 
  16 chr16_78741241     ASom    T    C        0      0        2 
  16 chr16_78741241     HCab    T    C        0      0        2 
  16 chr16_78741241     HPrz    T    C        0      0        2 
  16 chr16_78741241     ZBoe    T    C        0      0        2 
  16 chr16_78741241     ZGre    T    C        0      0        2 
  16 chr16_78741241     ZHar    T    C        0      0        2 
  16 chr16_78741241   Sample    T    C        0      0        2 
  16 chr16_78743233     AAsi    G    T        0      0        2 
  16 chr16_78743233     AKia    G    T        0      0        2 
  16 chr16_78743233     AOna    G    T        0      0        2 
  16 chr16_78743233     ASom    G    T        0      0        2 
  16 chr16_78743233     HCab    G    T        0      0        2 
  16 chr16_78743233     HPrz    G    T        0      0        2 
  16 chr16_78743233     ZBoe    G    T        1      2        2 
  16 chr16_78743233     ZGre    G    T        0      0        2 
  16 chr16_78743233     ZHar    G    T        0      0        2 
  16 chr16_78743233   Sample    G    T        0      0        2 
  16 chr16_78757580     AAsi    C    T        0      0        2 
  16 chr16_78757580     AKia    C    T        1      2        2 
  16 chr16_78757580     AOna    C    T        0      0        2 
  16 chr16_78757580     ASom    C    T        0      0        2 
  16 chr16_78757580     HCab    C    T        0      0        2 
  16 chr16_78757580     HPrz    C    T        0      0        2 
  16 chr16_78757580     ZBoe    C    T        0      0        2 
  16 chr16_78757580     ZGre    C    T        0      0        2 
  16 chr16_78757580     ZHar    C    T        0      0        2 
  16 chr16_78757580   Sample    C    T        0      0        2 
  16 chr16_78760710     AAsi    G    A        0      0        2 
  16 chr16_78760710     AKia    G    A        0      0        2 
  16 chr16_78760710     AOna    G    A        1      2        2 
  16 chr16_78760710     ASom    G    A        0      0        2 
  16 chr16_78760710     HCab    G    A        0      0        2 
  16 chr16_78760710     HPrz    G    A        0      0        2 
  16 chr16_78760710     ZBoe    G    A      0.5      1        2 
  16 chr16_78760710     ZGre    G    A        0      0        2 
  16 chr16_78760710     ZHar    G    A        1      2        2 
  16 chr16_78760710   Sample    G    A        0      0        2 
  16 chr16_78764844     AAsi    A    G        0      0        2 
  16 chr16_78764844     AKia    A    G        0      0        2 
  16 chr16_78764844     AOna    A    G        0      0        2 
  16 chr16_78764844     ASom    A    G        0      0        2 
  16 chr16_78764844     HCab    A    G        1      2        2 
  16 chr16_78764844     HPrz    A    G        1      2        2 
  16 chr16_78764844     ZBoe    A    G        0      0        2 
  16 chr16_78764844     ZGre    A    G        0      0        2 
  16 chr16_78764844     ZHar    A    G        0      0        2 
  16 chr16_78764844   Sample    A    G        0      0        2 
  16 chr16_78766139     AAsi    C    A        0      0        2 
  16 chr16_78766139     AKia    C    A        0      0        2 
  16 chr16_78766139     AOna    C    A        0      0        2 
  16 chr16_78766139     ASom    C    A        0      0        2 
  16 chr16_78766139     HCab    C    A        0      0        2 
  16 chr16_78766139     HPrz    C    A        0      0        2 
  16 chr16_78766139     ZBoe    C    A      0.5      1        2 
  16 chr16_78766139     ZGre    C    A        0      0        2 
  16 chr16_78766139     ZHar    C    A        0      0        2 
  16 chr16_78766139   Sample    C    A        0      0        2 
  16 chr16_78766834     AAsi    G    A        0      0        2 
  16 chr16_78766834     AKia    G    A        0      0        2 
  16 chr16_78766834     AOna    G    A        0      0        2 
  16 chr16_78766834     ASom    G    A        0      0        2 
  16 chr16_78766834     HCab    G    A        0      0        2 
  16 chr16_78766834     HPrz    G    A        0      0        2 
  16 chr16_78766834     ZBoe    G    A        0      0        2 
  16 chr16_78766834     ZGre    G    A        0      0        2 
  16 chr16_78766834     ZHar    G    A        1      2        2 
  16 chr16_78766834   Sample    G    A        0      0        2 
  16 chr16_78772233     AAsi    T    C        0      0        2 
  16 chr16_78772233     AKia    T    C        0      0        2 
  16 chr16_78772233     AOna    T    C        0      0        2 
  16 chr16_78772233     ASom    T    C        0      0        2 
  16 chr16_78772233     HCab    T    C        1      2        2 
  16 chr16_78772233     HPrz    T    C        1      2        2 
  16 chr16_78772233     ZBoe    T    C        0      0        2 
  16 chr16_78772233     ZGre    T    C        0      0        2 
  16 chr16_78772233     ZHar    T    C        0      0        2 
  16 chr16_78772233   Sample    T    C        1      2        2 
  16 chr16_78772737     AAsi    G    A        0      0        2 
  16 chr16_78772737     AKia    G    A        0      0        2 
  16 chr16_78772737     AOna    G    A        0      0        2 
  16 chr16_78772737     ASom    G    A        0      0        2 
  16 chr16_78772737     HCab    G    A        0      0        2 
  16 chr16_78772737     HPrz    G    A        0      0        2 
  16 chr16_78772737     ZBoe    G    A      0.5      1        2 
  16 chr16_78772737     ZGre    G    A        0      0        2 
  16 chr16_78772737     ZHar    G    A        0      0        2 
  16 chr16_78772737   Sample    G    A        0      0        2 
  16 chr16_78777224     AAsi    T    C        0      0        2 
  16 chr16_78777224     AKia    T    C        0      0        2 
  16 chr16_78777224     AOna    T    C        0      0        2 
  16 chr16_78777224     ASom    T    C        0      0        2 
  16 chr16_78777224     HCab    T    C        1      2        2 
  16 chr16_78777224     HPrz    T    C        1      2        2 
  16 chr16_78777224     ZBoe    T    C        0      0        2 
  16 chr16_78777224     ZGre    T    C        0      0        2 
  16 chr16_78777224     ZHar    T    C        0      0        2 
  16 chr16_78777224   Sample    T    C        0      0        2 
  16 chr16_78781043     AAsi    T    C        0      0        2 
  16 chr16_78781043     AKia    T    C        0      0        2 
  16 chr16_78781043     AOna    T    C        0      0        2 
  16 chr16_78781043     ASom    T    C        0      0        2 
  16 chr16_78781043     HCab    T    C        1      2        2 
  16 chr16_78781043     HPrz    T    C        1      2        2 
  16 chr16_78781043     ZBoe    T    C        0      0        2 
  16 chr16_78781043     ZGre    T    C        0      0        2 
  16 chr16_78781043     ZHar    T    C        0      0        2 
  16 chr16_78781043   Sample    T    C        0      0        2 
  16 chr16_78793938     AAsi    T    C        0      0        2 
  16 chr16_78793938     AKia    T    C        0      0        2 
  16 chr16_78793938     AOna    T    C        0      0        2 
  16 chr16_78793938     ASom    T    C        0      0        2 
  16 chr16_78793938     HCab    T    C        1      2        2 
  16 chr16_78793938     HPrz    T    C        1      2        2 
  16 chr16_78793938     ZBoe    T    C        0      0        2 
  16 chr16_78793938     ZGre    T    C        0      0        2 
  16 chr16_78793938     ZHar    T    C        0      0        2 
  16 chr16_78793938   Sample    T    C        0      0        2 
  16 chr16_78794928     AAsi    A    G        0      0        2 
  16 chr16_78794928     AKia    A    G        0      0        2 
  16 chr16_78794928     AOna    A    G        0      0        2 
  16 chr16_78794928     ASom    A    G        0      0        2 
  16 chr16_78794928     HCab    A    G        0      0        2 
  16 chr16_78794928     HPrz    A    G        0      0        2 
  16 chr16_78794928     ZBoe    A    G        0      0        2 
  16 chr16_78794928     ZGre    A    G        0      0        2 
  16 chr16_78794928     ZHar    A    G      0.5      1        2 
  16 chr16_78794928   Sample    A    G        0      0        2 
  16 chr16_78799311     AAsi    T    C      0.5      1        2 
  16 chr16_78799311     AKia    T    C        0      0        2 
  16 chr16_78799311     AOna    T    C        0      0        2 
  16 chr16_78799311     ASom    T    C        1      2        2 
  16 chr16_78799311     HCab    T    C        0      0        2 
  16 chr16_78799311     HPrz    T    C        0      0        2 
  16 chr16_78799311     ZBoe    T    C        0      0        2 
  16 chr16_78799311     ZGre    T    C        0      0        2 
  16 chr16_78799311     ZHar    T    C        0      0        2 
  16 chr16_78799311   Sample    T    C        1      2        2 
  16 chr16_78813704     AAsi    C    A        0      0        2 
  16 chr16_78813704     AKia    C    A        0      0        2 
  16 chr16_78813704     AOna    C    A        0      0        2 
  16 chr16_78813704     ASom    C    A        0      0        2 
  16 chr16_78813704     HCab    C    A      0.5      1        2 
  16 chr16_78813704     HPrz    C    A      0.5      1        2 
  16 chr16_78813704     ZBoe    C    A        0      0        2 
  16 chr16_78813704     ZGre    C    A        0      0        2 
  16 chr16_78813704     ZHar    C    A        0      0        2 
  16 chr16_78813704   Sample    C    A        0      0        2 
  16 chr16_78814712     AAsi    G    A        0      0        2 
  16 chr16_78814712     AKia    G    A        0      0        2 
  16 chr16_78814712     AOna    G    A        0      0        2 
  16 chr16_78814712     ASom    G    A        0      0        2 
  16 chr16_78814712     HCab    G    A        1      2        2 
  16 chr16_78814712     HPrz    G    A        1      2        2 
  16 chr16_78814712     ZBoe    G    A        0      0        2 
  16 chr16_78814712     ZGre    G    A        0      0        2 
  16 chr16_78814712     ZHar    G    A        0      0        2 
  16 chr16_78814712   Sample    G    A        0      0        2 
  16 chr16_78821723     AAsi    G    A        0      0        2 
  16 chr16_78821723     AKia    G    A        1      2        2 
  16 chr16_78821723     AOna    G    A        1      2        2 
  16 chr16_78821723     ASom    G    A        0      0        2 
  16 chr16_78821723     HCab    G    A        0      0        2 
  16 chr16_78821723     HPrz    G    A        0      0        2 
  16 chr16_78821723     ZBoe    G    A        0      0        2 
  16 chr16_78821723     ZGre    G    A        0      0        2 
  16 chr16_78821723     ZHar    G    A        0      0        2 
  16 chr16_78821723   Sample    G    A        0      0        2 
  16 chr16_78824203     AAsi    C    A        0      0        2 
  16 chr16_78824203     AKia    C    A        1      2        2 
  16 chr16_78824203     AOna    C    A        1      2        2 
  16 chr16_78824203     ASom    C    A        0      0        2 
  16 chr16_78824203     HCab    C    A        0      0        2 
  16 chr16_78824203     HPrz    C    A        0      0        2 
  16 chr16_78824203     ZBoe    C    A        0      0        2 
  16 chr16_78824203     ZGre    C    A        0      0        2 
  16 chr16_78824203     ZHar    C    A        0      0        2 
  16 chr16_78824203   Sample    C    A        0      0        2 
  16 chr16_78827044     AAsi    A    G        0      0        2 
  16 chr16_78827044     AKia    A    G        0      0        2 
  16 chr16_78827044     AOna    A    G        0      0        2 
  16 chr16_78827044     ASom    A    G        0      0        2 
  16 chr16_78827044     HCab    A    G        0      0        2 
  16 chr16_78827044     HPrz    A    G        0      0        2 
  16 chr16_78827044     ZBoe    A    G        0      0        2 
  16 chr16_78827044     ZGre    A    G        0      0        2 
  16 chr16_78827044     ZHar    A    G        1      2        2 
  16 chr16_78827044   Sample    A    G        0      0        2 
  16 chr16_78828626     AAsi    T    C        0      0        2 
  16 chr16_78828626     AKia    T    C        0      0        2 
  16 chr16_78828626     AOna    T    C        0      0        2 
  16 chr16_78828626     ASom    T    C        0      0        2 
  16 chr16_78828626     HCab    T    C        0      0        2 
  16 chr16_78828626     HPrz    T    C        0      0        2 
  16 chr16_78828626     ZBoe    T    C      0.5      1        2 
  16 chr16_78828626     ZGre    T    C        0      0        2 
  16 chr16_78828626     ZHar    T    C        0      0        2 
  16 chr16_78828626   Sample    T    C        0      0        2 
  16 chr16_78850814     AAsi    G    A        1      2        2 
  16 chr16_78850814     AKia    G    A        0      0        2 
  16 chr16_78850814     AOna    G    A        0      0        2 
  16 chr16_78850814     ASom    G    A        1      2        2 
  16 chr16_78850814     HCab    G    A        0      0        2 
  16 chr16_78850814     HPrz    G    A        0      0        2 
  16 chr16_78850814     ZBoe    G    A        0      0        2 
  16 chr16_78850814     ZGre    G    A        0      0        2 
  16 chr16_78850814     ZHar    G    A        0      0        2 
  16 chr16_78850814   Sample    G    A        1      2        2 
  16 chr16_78853168     AAsi    C    T        0      0        2 
  16 chr16_78853168     AKia    C    T        0      0        2 
  16 chr16_78853168     AOna    C    T        0      0        2 
  16 chr16_78853168     ASom    C    T        0      0        2 
  16 chr16_78853168     HCab    C    T        0      0        2 
  16 chr16_78853168     HPrz    C    T        0      0        2 
  16 chr16_78853168     ZBoe    C    T        1      2        2 
  16 chr16_78853168     ZGre    C    T        1      2        2 
  16 chr16_78853168     ZHar    C    T        1      2        2 
  16 chr16_78853168   Sample    C    T        0      0        2 
  16 chr16_78855938     AAsi    G    A        1      2        2 
  16 chr16_78855938     AKia    G    A        0      0        2 
  16 chr16_78855938     AOna    G    A        0      0        2 
  16 chr16_78855938     ASom    G    A        1      2        2 
  16 chr16_78855938     HCab    G    A        0      0        2 
  16 chr16_78855938     HPrz    G    A        0      0        2 
  16 chr16_78855938     ZBoe    G    A        0      0        2 
  16 chr16_78855938     ZGre    G    A        0      0        2 
  16 chr16_78855938     ZHar    G    A        0      0        2 
  16 chr16_78855938   Sample    G    A        1      2        2 
  16 chr16_78879322     AAsi    G    A        0      0        2 
  16 chr16_78879322     AKia    G    A        0      0        2 
  16 chr16_78879322     AOna    G    A        0      0        2 
  16 chr16_78879322     ASom    G    A        0      0        2 
  16 chr16_78879322     HCab    G    A      0.5      1        2 
  16 chr16_78879322     HPrz    G    A      0.5      1        2 
  16 chr16_78879322     ZBoe    G    A        0      0        2 
  16 chr16_78879322     ZGre    G    A        0      0        2 
  16 chr16_78879322     ZHar    G    A        0      0        2 
  16 chr16_78879322   Sample    G    A        0      0        2 
  16 chr16_78880517     AAsi    A    G        0      0        2 
  16 chr16_78880517     AKia    A    G        0      0        2 
  16 chr16_78880517     AOna    A    G      0.5      1        2 
  16 chr16_78880517     ASom    A    G        0      0        2 
  16 chr16_78880517     HCab    A    G      0.5      1        2 
  16 chr16_78880517     HPrz    A    G        0      0        2 
  16 chr16_78880517     ZBoe    A    G        0      0        2 
  16 chr16_78880517     ZGre    A    G        0      0        2 
  16 chr16_78880517     ZHar    A    G        0      0        2 
  16 chr16_78880517   Sample    A    G        0      0        2 
  16 chr16_78883364     AAsi    C    A        0      0        2 
  16 chr16_78883364     AKia    C    A        0      0        2 
  16 chr16_78883364     AOna    C    A        0      0        2 
  16 chr16_78883364     ASom    C    A        0      0        2 
  16 chr16_78883364     HCab    C    A      0.5      1        2 
  16 chr16_78883364     HPrz    C    A      0.5      1        2 
  16 chr16_78883364     ZBoe    C    A        0      0        2 
  16 chr16_78883364     ZGre    C    A        0      0        2 
  16 chr16_78883364     ZHar    C    A        0      0        2 
  16 chr16_78883364   Sample    C    A        0      0        2 
  16 chr16_78889803     AAsi    T    C        0      0        2 
  16 chr16_78889803     AKia    T    C        0      0        2 
  16 chr16_78889803     AOna    T    C        0      0        2 
  16 chr16_78889803     ASom    T    C        0      0        2 
  16 chr16_78889803     HCab    T    C        0      0        2 
  16 chr16_78889803     HPrz    T    C        0      0        2 
  16 chr16_78889803     ZBoe    T    C      0.5      1        2 
  16 chr16_78889803     ZGre    T    C        0      0        2 
  16 chr16_78889803     ZHar    T    C        0      0        2 
  16 chr16_78889803   Sample    T    C        0      0        2 
  16 chr16_78891022     AAsi    G    T        0      0        2 
  16 chr16_78891022     AKia    G    T        0      0        2 
  16 chr16_78891022     AOna    G    T        0      0        2 
  16 chr16_78891022     ASom    G    T        0      0        2 
  16 chr16_78891022     HCab    G    T        1      2        2 
  16 chr16_78891022     HPrz    G    T        1      2        2 
  16 chr16_78891022     ZBoe    G    T        0      0        2 
  16 chr16_78891022     ZGre    G    T        0      0        2 
  16 chr16_78891022     ZHar    G    T        0      0        2 
  16 chr16_78891022   Sample    G    T        0      0        2 
  16 chr16_78892482     AAsi    G    T        0      0        2 
  16 chr16_78892482     AKia    G    T        0      0        2 
  16 chr16_78892482     AOna    G    T        0      0        2 
  16 chr16_78892482     ASom    G    T        0      0        2 
  16 chr16_78892482     HCab    G    T        1      2        2 
  16 chr16_78892482     HPrz    G    T        1      2        2 
  16 chr16_78892482     ZBoe    G    T        0      0        2 
  16 chr16_78892482     ZGre    G    T        0      0        2 
  16 chr16_78892482     ZHar    G    T        0      0        2 
  16 chr16_78892482   Sample    G    T        0      0        2 
  16 chr16_78904650     AAsi    T    C        0      0        2 
  16 chr16_78904650     AKia    T    C        0      0        2 
  16 chr16_78904650     AOna    T    C        0      0        2 
  16 chr16_78904650     ASom    T    C        0      0        2 
  16 chr16_78904650     HCab    T    C        0      0        2 
  16 chr16_78904650     HPrz    T    C        0      0        2 
  16 chr16_78904650     ZBoe    T    C      0.5      1        2 
  16 chr16_78904650     ZGre    T    C        0      0        2 
  16 chr16_78904650     ZHar    T    C        0      0        2 
  16 chr16_78904650   Sample    T    C        0      0        2 
  16 chr16_78906751     AAsi    T    C        0      0        2 
  16 chr16_78906751     AKia    T    C        0      0        2 
  16 chr16_78906751     AOna    T    C        0      0        2 
  16 chr16_78906751     ASom    T    C        0      0        2 
  16 chr16_78906751     HCab    T    C        0      0        2 
  16 chr16_78906751     HPrz    T    C        0      0        2 
  16 chr16_78906751     ZBoe    T    C      0.5      1        2 
  16 chr16_78906751     ZGre    T    C        0      0        2 
  16 chr16_78906751     ZHar    T    C        0      0        2 
  16 chr16_78906751   Sample    T    C        0      0        2 
  16 chr16_78909636     AAsi    G    T        1      2        2 
  16 chr16_78909636     AKia    G    T        0      0        2 
  16 chr16_78909636     AOna    G    T        0      0        2 
  16 chr16_78909636     ASom    G    T        0      0        2 
  16 chr16_78909636     HCab    G    T        0      0        2 
  16 chr16_78909636     HPrz    G    T        0      0        2 
  16 chr16_78909636     ZBoe    G    T        0      0        2 
  16 chr16_78909636     ZGre    G    T        0      0        2 
  16 chr16_78909636     ZHar    G    T        0      0        2 
  16 chr16_78909636   Sample    G    T        0      0        2 
  16 chr16_78911117     AAsi    T    G      0.5      1        2 
  16 chr16_78911117     AKia    T    G        0      0        2 
  16 chr16_78911117     AOna    T    G        0      0        2 
  16 chr16_78911117     ASom    T    G        0      0        2 
  16 chr16_78911117     HCab    T    G        0      0        2 
  16 chr16_78911117     HPrz    T    G        0      0        2 
  16 chr16_78911117     ZBoe    T    G        0      0        2 
  16 chr16_78911117     ZGre    T    G        0      0        2 
  16 chr16_78911117     ZHar    T    G        0      0        2 
  16 chr16_78911117   Sample    T    G        0      0        2 
  16 chr16_78911387     AAsi    T    C        0      0        2 
  16 chr16_78911387     AKia    T    C        0      0        2 
  16 chr16_78911387     AOna    T    C      0.5      1        2 
  16 chr16_78911387     ASom    T    C        0      0        2 
  16 chr16_78911387     HCab    T    C        0      0        2 
  16 chr16_78911387     HPrz    T    C        0      0        2 
  16 chr16_78911387     ZBoe    T    C        0      0        2 
  16 chr16_78911387     ZGre    T    C        0      0        2 
  16 chr16_78911387     ZHar    T    C        0      0        2 
  16 chr16_78911387   Sample    T    C        0      0        2 
  16 chr16_78918613     AAsi    G    A        0      0        2 
  16 chr16_78918613     AKia    G    A        0      0        2 
  16 chr16_78918613     AOna    G    A        0      0        2 
  16 chr16_78918613     ASom    G    A        0      0        2 
  16 chr16_78918613     HCab    G    A        0      0        2 
  16 chr16_78918613     HPrz    G    A        0      0        2 
  16 chr16_78918613     ZBoe    G    A      0.5      1        2 
  16 chr16_78918613     ZGre    G    A        0      0        2 
  16 chr16_78918613     ZHar    G    A        0      0        2 
  16 chr16_78918613   Sample    G    A        0      0        2 
  16 chr16_78929588     AAsi    T    G        0      0        2 
  16 chr16_78929588     AKia    T    G        0      0        2 
  16 chr16_78929588     AOna    T    G        0      0        2 
  16 chr16_78929588     ASom    T    G        0      0        2 
  16 chr16_78929588     HCab    T    G        1      2        2 
  16 chr16_78929588     HPrz    T    G        1      2        2 
  16 chr16_78929588     ZBoe    T    G        0      0        2 
  16 chr16_78929588     ZGre    T    G        0      0        2 
  16 chr16_78929588     ZHar    T    G        0      0        2 
  16 chr16_78929588   Sample    T    G        0      0        2 
  16 chr16_78939276     AAsi    G    C        0      0        2 
  16 chr16_78939276     AKia    G    C        0      0        2 
  16 chr16_78939276     AOna    G    C      0.5      1        2 
  16 chr16_78939276     ASom    G    C        0      0        2 
  16 chr16_78939276     HCab    G    C        0      0        2 
  16 chr16_78939276     HPrz    G    C        0      0        2 
  16 chr16_78939276     ZBoe    G    C        0      0        2 
  16 chr16_78939276     ZGre    G    C        0      0        2 
  16 chr16_78939276     ZHar    G    C        0      0        2 
  16 chr16_78939276   Sample    G    C        0      0        2 
  16 chr16_78961603     AAsi    A    G        0      0        2 
  16 chr16_78961603     AKia    A    G        0      0        2 
  16 chr16_78961603     AOna    A    G        0      0        2 
  16 chr16_78961603     ASom    A    G        0      0        2 
  16 chr16_78961603     HCab    A    G        0      0        2 
  16 chr16_78961603     HPrz    A    G        0      0        2 
  16 chr16_78961603     ZBoe    A    G      0.5      1        2 
  16 chr16_78961603     ZGre    A    G        1      2        2 
  16 chr16_78961603     ZHar    A    G        0      0        2 
  16 chr16_78961603   Sample    A    G        0      0        2 
  16 chr16_78966619     AAsi    G    C        0      0        2 
  16 chr16_78966619     AKia    G    C      0.5      1        2 
  16 chr16_78966619     AOna    G    C        0      0        2 
  16 chr16_78966619     ASom    G    C        0      0        2 
  16 chr16_78966619     HCab    G    C        0      0        2 
  16 chr16_78966619     HPrz    G    C        0      0        2 
  16 chr16_78966619     ZBoe    G    C        0      0        2 
  16 chr16_78966619     ZGre    G    C        0      0        2 
  16 chr16_78966619     ZHar    G    C        0      0        2 
  16 chr16_78966619   Sample    G    C        0      0        2 
  16 chr16_78981138     AAsi    T    C        0      0        2 
  16 chr16_78981138     AKia    T    C      0.5      1        2 
  16 chr16_78981138     AOna    T    C        1      2        2 
  16 chr16_78981138     ASom    T    C        0      0        2 
  16 chr16_78981138     HCab    T    C        0      0        2 
  16 chr16_78981138     HPrz    T    C        0      0        2 
  16 chr16_78981138     ZBoe    T    C        0      0        2 
  16 chr16_78981138     ZGre    T    C        0      0        2 
  16 chr16_78981138     ZHar    T    C        0      0        2 
  16 chr16_78981138   Sample    T    C        0      0        2 
  16 chr16_78983236     AAsi    G    A        0      0        2 
  16 chr16_78983236     AKia    G    A        0      0        2 
  16 chr16_78983236     AOna    G    A        0      0        2 
  16 chr16_78983236     ASom    G    A        0      0        2 
  16 chr16_78983236     HCab    G    A      0.5      1        2 
  16 chr16_78983236     HPrz    G    A        0      0        2 
  16 chr16_78983236     ZBoe    G    A        0      0        2 
  16 chr16_78983236     ZGre    G    A        0      0        2 
  16 chr16_78983236     ZHar    G    A        0      0        2 
  16 chr16_78983236   Sample    G    A        0      0        2 
  16 chr16_78984770     AAsi    T    A        0      0        2 
  16 chr16_78984770     AKia    T    A        0      0        2 
  16 chr16_78984770     AOna    T    A        0      0        2 
  16 chr16_78984770     ASom    T    A        0      0        2 
  16 chr16_78984770     HCab    T    A        1      2        2 
  16 chr16_78984770     HPrz    T    A        1      2        2 
  16 chr16_78984770     ZBoe    T    A        0      0        2 
  16 chr16_78984770     ZGre    T    A        0      0        2 
  16 chr16_78984770     ZHar    T    A        0      0        2 
  16 chr16_78984770   Sample    T    A        0      0        2 
  16 chr16_78985532     AAsi    A    T        0      0        2 
  16 chr16_78985532     AKia    A    T        0      0        2 
  16 chr16_78985532     AOna    A    T        0      0        2 
  16 chr16_78985532     ASom    A    T        0      0        2 
  16 chr16_78985532     HCab    A    T        0      0        2 
  16 chr16_78985532     HPrz    A    T        0      0        2 
  16 chr16_78985532     ZBoe    A    T        0      0        2 
  16 chr16_78985532     ZGre    A    T        1      2        2 
  16 chr16_78985532     ZHar    A    T        0      0        2 
  16 chr16_78985532   Sample    A    T        0      0        2 
  16 chr16_78998740     AAsi    T    A        0      0        2 
  16 chr16_78998740     AKia    T    A        0      0        2 
  16 chr16_78998740     AOna    T    A        0      0        2 
  16 chr16_78998740     ASom    T    A        0      0        2 
  16 chr16_78998740     HCab    T    A        1      2        2 
  16 chr16_78998740     HPrz    T    A        1      2        2 
  16 chr16_78998740     ZBoe    T    A        0      0        2 
  16 chr16_78998740     ZGre    T    A        0      0        2 
  16 chr16_78998740     ZHar    T    A        0      0        2 
  16 chr16_78998740   Sample    T    A        0      0        2 
  16 chr16_78998942     AAsi    G    A        0      0        2 
  16 chr16_78998942     AKia    G    A        0      0        2 
  16 chr16_78998942     AOna    G    A        0      0        2 
  16 chr16_78998942     ASom    G    A        0      0        2 
  16 chr16_78998942     HCab    G    A        0      0        2 
  16 chr16_78998942     HPrz    G    A        0      0        2 
  16 chr16_78998942     ZBoe    G    A      0.5      1        2 
  16 chr16_78998942     ZGre    G    A        0      0        2 
  16 chr16_78998942     ZHar    G    A        0      0        2 
  16 chr16_78998942   Sample    G    A        0      0        2 
  16 chr16_79009964     AAsi    G    A        0      0        2 
  16 chr16_79009964     AKia    G    A        0      0        2 
  16 chr16_79009964     AOna    G    A      0.5      1        2 
  16 chr16_79009964     ASom    G    A        0      0        2 
  16 chr16_79009964     HCab    G    A        0      0        2 
  16 chr16_79009964     HPrz    G    A        0      0        2 
  16 chr16_79009964     ZBoe    G    A        0      0        2 
  16 chr16_79009964     ZGre    G    A        0      0        2 
  16 chr16_79009964     ZHar    G    A        0      0        2 
  16 chr16_79009964   Sample    G    A        0      0        2 
  16 chr16_79014045     AAsi    T    C        0      0        2 
  16 chr16_79014045     AKia    T    C      0.5      1        2 
  16 chr16_79014045     AOna    T    C        0      0        2 
  16 chr16_79014045     ASom    T    C        0      0        2 
  16 chr16_79014045     HCab    T    C        0      0        2 
  16 chr16_79014045     HPrz    T    C        0      0        2 
  16 chr16_79014045     ZBoe    T    C        0      0        2 
  16 chr16_79014045     ZGre    T    C        0      0        2 
  16 chr16_79014045     ZHar    T    C        0      0        2 
  16 chr16_79014045   Sample    T    C        0      0        2 
  16 chr16_79016577     AAsi    A    C        0      0        2 
  16 chr16_79016577     AKia    A    C        0      0        2 
  16 chr16_79016577     AOna    A    C        0      0        2 
  16 chr16_79016577     ASom    A    C        0      0        2 
  16 chr16_79016577     HCab    A    C        0      0        2 
  16 chr16_79016577     HPrz    A    C      0.5      1        2 
  16 chr16_79016577     ZBoe    A    C        0      0        2 
  16 chr16_79016577     ZGre    A    C        0      0        2 
  16 chr16_79016577     ZHar    A    C        0      0        2 
  16 chr16_79016577   Sample    A    C        0      0        2 
  16 chr16_79018679     AAsi    T    C        0      0        2 
  16 chr16_79018679     AKia    T    C        0      0        2 
  16 chr16_79018679     AOna    T    C      0.5      1        2 
  16 chr16_79018679     ASom    T    C        0      0        2 
  16 chr16_79018679     HCab    T    C        0      0        2 
  16 chr16_79018679     HPrz    T    C        0      0        2 
  16 chr16_79018679     ZBoe    T    C        0      0        2 
  16 chr16_79018679     ZGre    T    C        0      0        2 
  16 chr16_79018679     ZHar    T    C        0      0        2 
  16 chr16_79018679   Sample    T    C        0      0        2 
  16 chr16_79019522     AAsi    G    A        0      0        2 
  16 chr16_79019522     AKia    G    A        0      0        2 
  16 chr16_79019522     AOna    G    A        0      0        2 
  16 chr16_79019522     ASom    G    A        0      0        2 
  16 chr16_79019522     HCab    G    A      0.5      1        2 
  16 chr16_79019522     HPrz    G    A        0      0        2 
  16 chr16_79019522     ZBoe    G    A        0      0        2 
  16 chr16_79019522     ZGre    G    A        0      0        2 
  16 chr16_79019522     ZHar    G    A        0      0        2 
  16 chr16_79019522   Sample    G    A        0      0        2 
  16 chr16_79022312     AAsi    G    T        0      0        2 
  16 chr16_79022312     AKia    G    T        0      0        2 
  16 chr16_79022312     AOna    G    T        0      0        2 
  16 chr16_79022312     ASom    G    T        0      0        2 
  16 chr16_79022312     HCab    G    T        0      0        2 
  16 chr16_79022312     HPrz    G    T        0      0        2 
  16 chr16_79022312     ZBoe    G    T        1      2        2 
  16 chr16_79022312     ZGre    G    T        0      0        2 
  16 chr16_79022312     ZHar    G    T        0      0        2 
  16 chr16_79022312   Sample    G    T        0      0        2 
  16 chr16_79030145     AAsi    A    T        0      0        2 
  16 chr16_79030145     AKia    A    T        0      0        2 
  16 chr16_79030145     AOna    A    T        0      0        2 
  16 chr16_79030145     ASom    A    T        1      2        2 
  16 chr16_79030145     HCab    A    T        0      0        2 
  16 chr16_79030145     HPrz    A    T        0      0        2 
  16 chr16_79030145     ZBoe    A    T        0      0        2 
  16 chr16_79030145     ZGre    A    T        0      0        2 
  16 chr16_79030145     ZHar    A    T        0      0        2 
  16 chr16_79030145   Sample    A    T        1      2        2 
  16 chr16_79030152     AAsi    G    T        0      0        2 
  16 chr16_79030152     AKia    G    T        0      0        2 
  16 chr16_79030152     AOna    G    T        0      0        2 
  16 chr16_79030152     ASom    G    T        0      0        2 
  16 chr16_79030152     HCab    G    T        1      2        2 
  16 chr16_79030152     HPrz    G    T        1      2        2 
  16 chr16_79030152     ZBoe    G    T        0      0        2 
  16 chr16_79030152     ZGre    G    T        0      0        2 
  16 chr16_79030152     ZHar    G    T        0      0        2 
  16 chr16_79030152   Sample    G    T        0      0        2 
  16 chr16_79030685     AAsi    G    C        0      0        2 
  16 chr16_79030685     AKia    G    C        0      0        2 
  16 chr16_79030685     AOna    G    C        0      0        2 
  16 chr16_79030685     ASom    G    C        0      0        2 
  16 chr16_79030685     HCab    G    C        0      0        2 
  16 chr16_79030685     HPrz    G    C        0      0        2 
  16 chr16_79030685     ZBoe    G    C        0      0        2 
  16 chr16_79030685     ZGre    G    C        0      0        2 
  16 chr16_79030685     ZHar    G    C      0.5      1        2 
  16 chr16_79030685   Sample    G    C        0      0        2 
  16 chr16_79037933     AAsi    T    C        0      0        2 
  16 chr16_79037933     AKia    T    C        0      0        2 
  16 chr16_79037933     AOna    T    C        0      0        2 
  16 chr16_79037933     ASom    T    C        0      0        2 
  16 chr16_79037933     HCab    T    C        1      2        2 
  16 chr16_79037933     HPrz    T    C        1      2        2 
  16 chr16_79037933     ZBoe    T    C        0      0        2 
  16 chr16_79037933     ZGre    T    C        0      0        2 
  16 chr16_79037933     ZHar    T    C        0      0        2 
  16 chr16_79037933   Sample    T    C        0      0        2 
  16 chr16_79042261     AAsi    G    A        0      0        2 
  16 chr16_79042261     AKia    G    A      0.5      1        2 
  16 chr16_79042261     AOna    G    A        0      0        2 
  16 chr16_79042261     ASom    G    A        0      0        2 
  16 chr16_79042261     HCab    G    A        0      0        2 
  16 chr16_79042261     HPrz    G    A        0      0        2 
  16 chr16_79042261     ZBoe    G    A        0      0        2 
  16 chr16_79042261     ZGre    G    A        0      0        2 
  16 chr16_79042261     ZHar    G    A        0      0        2 
  16 chr16_79042261   Sample    G    A        0      0        2 
  16 chr16_79045661     AAsi    A    G        0      0        2 
  16 chr16_79045661     AKia    A    G        0      0        2 
  16 chr16_79045661     AOna    A    G        0      0        2 
  16 chr16_79045661     ASom    A    G        0      0        2 
  16 chr16_79045661     HCab    A    G        1      2        2 
  16 chr16_79045661     HPrz    A    G        1      2        2 
  16 chr16_79045661     ZBoe    A    G        0      0        2 
  16 chr16_79045661     ZGre    A    G        0      0        2 
  16 chr16_79045661     ZHar    A    G        0      0        2 
  16 chr16_79045661   Sample    A    G        0      0        2 
  16 chr16_79047201     AAsi    T    C        0      0        2 
  16 chr16_79047201     AKia    T    C        0      0        2 
  16 chr16_79047201     AOna    T    C        0      0        2 
  16 chr16_79047201     ASom    T    C        0      0        2 
  16 chr16_79047201     HCab    T    C        0      0        2 
  16 chr16_79047201     HPrz    T    C        0      0        2 
  16 chr16_79047201     ZBoe    T    C        0      0        2 
  16 chr16_79047201     ZGre    T    C        0      0        2 
  16 chr16_79047201     ZHar    T    C        1      2        2 
  16 chr16_79047201   Sample    T    C        0      0        2 
  16 chr16_79051380     AAsi    A    G      0.5      1        2 
  16 chr16_79051380     AKia    A    G        0      0        2 
  16 chr16_79051380     AOna    A    G        0      0        2 
  16 chr16_79051380     ASom    A    G        0      0        2 
  16 chr16_79051380     HCab    A    G        0      0        2 
  16 chr16_79051380     HPrz    A    G        0      0        2 
  16 chr16_79051380     ZBoe    A    G        0      0        2 
  16 chr16_79051380     ZGre    A    G        0      0        2 
  16 chr16_79051380     ZHar    A    G        0      0        2 
  16 chr16_79051380   Sample    A    G        0      0        2 
  16 chr16_79062890     AAsi    G    T        0      0        2 
  16 chr16_79062890     AKia    G    T        0      0        2 
  16 chr16_79062890     AOna    G    T        0      0        2 
  16 chr16_79062890     ASom    G    T        0      0        2 
  16 chr16_79062890     HCab    G    T        0      0        2 
  16 chr16_79062890     HPrz    G    T        0      0        2 
  16 chr16_79062890     ZBoe    G    T      0.5      1        2 
  16 chr16_79062890     ZGre    G    T        0      0        2 
  16 chr16_79062890     ZHar    G    T        0      0        2 
  16 chr16_79062890   Sample    G    T        0      0        2 
  16 chr16_79064462     AAsi    T    C        0      0        2 
  16 chr16_79064462     AKia    T    C        0      0        2 
  16 chr16_79064462     AOna    T    C        0      0        2 
  16 chr16_79064462     ASom    T    C        0      0        2 
  16 chr16_79064462     HCab    T    C        0      0        2 
  16 chr16_79064462     HPrz    T    C        0      0        2 
  16 chr16_79064462     ZBoe    T    C        0      0        2 
  16 chr16_79064462     ZGre    T    C        0      0        2 
  16 chr16_79064462     ZHar    T    C        1      2        2 
  16 chr16_79064462   Sample    T    C        0      0        2 
  16 chr16_79071144     AAsi    T    C        0      0        2 
  16 chr16_79071144     AKia    T    C        0      0        2 
  16 chr16_79071144     AOna    T    C        0      0        2 
  16 chr16_79071144     ASom    T    C        0      0        2 
  16 chr16_79071144     HCab    T    C        1      2        2 
  16 chr16_79071144     HPrz    T    C        1      2        2 
  16 chr16_79071144     ZBoe    T    C        0      0        2 
  16 chr16_79071144     ZGre    T    C        0      0        2 
  16 chr16_79071144     ZHar    T    C        0      0        2 
  16 chr16_79071144   Sample    T    C        0      0        2 
  16 chr16_79077008     AAsi    G    A      0.5      1        2 
  16 chr16_79077008     AKia    G    A        0      0        2 
  16 chr16_79077008     AOna    G    A        0      0        2 
  16 chr16_79077008     ASom    G    A        0      0        2 
  16 chr16_79077008     HCab    G    A        0      0        2 
  16 chr16_79077008     HPrz    G    A        0      0        2 
  16 chr16_79077008     ZBoe    G    A        0      0        2 
  16 chr16_79077008     ZGre    G    A        0      0        2 
  16 chr16_79077008     ZHar    G    A        0      0        2 
  16 chr16_79077008   Sample    G    A        0      0        2 
  16 chr16_79100295     AAsi    G    A        0      0        2 
  16 chr16_79100295     AKia    G    A        0      0        2 
  16 chr16_79100295     AOna    G    A        0      0        2 
  16 chr16_79100295     ASom    G    A        0      0        2 
  16 chr16_79100295     HCab    G    A      0.5      1        2 
  16 chr16_79100295     HPrz    G    A        0      0        2 
  16 chr16_79100295     ZBoe    G    A        0      0        2 
  16 chr16_79100295     ZGre    G    A        0      0        2 
  16 chr16_79100295     ZHar    G    A        0      0        2 
  16 chr16_79100295   Sample    G    A        0      0        2 
  16 chr16_79103197     AAsi    G    A        0      0        2 
  16 chr16_79103197     AKia    G    A        0      0        2 
  16 chr16_79103197     AOna    G    A        0      0        2 
  16 chr16_79103197     ASom    G    A        0      0        2 
  16 chr16_79103197     HCab    G    A        0      0        2 
  16 chr16_79103197     HPrz    G    A        0      0        2 
  16 chr16_79103197     ZBoe    G    A        0      0        2 
  16 chr16_79103197     ZGre    G    A        1      2        2 
  16 chr16_79103197     ZHar    G    A        1      2        2 
  16 chr16_79103197   Sample    G    A        0      0        2 
  16 chr16_79105537     AAsi    A    G        0      0        2 
  16 chr16_79105537     AKia    A    G        0      0        2 
  16 chr16_79105537     AOna    A    G        0      0        2 
  16 chr16_79105537     ASom    A    G        0      0        2 
  16 chr16_79105537     HCab    A    G        1      2        2 
  16 chr16_79105537     HPrz    A    G        1      2        2 
  16 chr16_79105537     ZBoe    A    G        0      0        2 
  16 chr16_79105537     ZGre    A    G        0      0        2 
  16 chr16_79105537     ZHar    A    G        0      0        2 
  16 chr16_79105537   Sample    A    G        0      0        2 
  16 chr16_79108577     AAsi    G    C        1      2        2 
  16 chr16_79108577     AKia    G    C        0      0        2 
  16 chr16_79108577     AOna    G    C        0      0        2 
  16 chr16_79108577     ASom    G    C        0      0        2 
  16 chr16_79108577     HCab    G    C        0      0        2 
  16 chr16_79108577     HPrz    G    C        0      0        2 
  16 chr16_79108577     ZBoe    G    C        0      0        2 
  16 chr16_79108577     ZGre    G    C        0      0        2 
  16 chr16_79108577     ZHar    G    C        0      0        2 
  16 chr16_79108577   Sample    G    C        0      0        2 
  16 chr16_79117015     AAsi    G    A        0      0        2 
  16 chr16_79117015     AKia    G    A        1      2        2 
  16 chr16_79117015     AOna    G    A      0.5      1        2 
  16 chr16_79117015     ASom    G    A        0      0        2 
  16 chr16_79117015     HCab    G    A        0      0        2 
  16 chr16_79117015     HPrz    G    A        0      0        2 
  16 chr16_79117015     ZBoe    G    A        1      2        2 
  16 chr16_79117015     ZGre    G    A        1      2        2 
  16 chr16_79117015     ZHar    G    A        1      2        2 
  16 chr16_79117015   Sample    G    A        0      0        2 
  16 chr16_79152071     AAsi    T    C        0      0        2 
  16 chr16_79152071     AKia    T    C        0      0        2 
  16 chr16_79152071     AOna    T    C        0      0        2 
  16 chr16_79152071     ASom    T    C        0      0        2 
  16 chr16_79152071     HCab    T    C        0      0        2 
  16 chr16_79152071     HPrz    T    C        0      0        2 
  16 chr16_79152071     ZBoe    T    C        1      2        2 
  16 chr16_79152071     ZGre    T    C        0      0        2 
  16 chr16_79152071     ZHar    T    C        0      0        2 
  16 chr16_79152071   Sample    T    C        0      0        2 
  16 chr16_79156053     AAsi    C    T        0      0        2 
  16 chr16_79156053     AKia    C    T        0      0        2 
  16 chr16_79156053     AOna    C    T      0.5      1        2 
  16 chr16_79156053     ASom    C    T        0      0        2 
  16 chr16_79156053     HCab    C    T        0      0        2 
  16 chr16_79156053     HPrz    C    T        0      0        2 
  16 chr16_79156053     ZBoe    C    T        0      0        2 
  16 chr16_79156053     ZGre    C    T        0      0        2 
  16 chr16_79156053     ZHar    C    T        0      0        2 
  16 chr16_79156053   Sample    C    T        0      0        2 
  16 chr16_79159108     AAsi    G    C        1      2        2 
  16 chr16_79159108     AKia    G    C        0      0        2 
  16 chr16_79159108     AOna    G    C        0      0        2 
  16 chr16_79159108     ASom    G    C        1      2        2 
  16 chr16_79159108     HCab    G    C        0      0        2 
  16 chr16_79159108     HPrz    G    C        0      0        2 
  16 chr16_79159108     ZBoe    G    C        0      0        2 
  16 chr16_79159108     ZGre    G    C        0      0        2 
  16 chr16_79159108     ZHar    G    C        0      0        2 
  16 chr16_79159108   Sample    G    C        1      2        2 
  16 chr16_79160961     AAsi    T    C        0      0        2 
  16 chr16_79160961     AKia    T    C        0      0        2 
  16 chr16_79160961     AOna    T    C        0      0        2 
  16 chr16_79160961     ASom    T    C        0      0        2 
  16 chr16_79160961     HCab    T    C        0      0        2 
  16 chr16_79160961     HPrz    T    C      0.5      1        2 
  16 chr16_79160961     ZBoe    T    C        0      0        2 
  16 chr16_79160961     ZGre    T    C        0      0        2 
  16 chr16_79160961     ZHar    T    C        0      0        2 
  16 chr16_79160961   Sample    T    C        0      0        2 
  16 chr16_79162559     AAsi    C    T        0      0        2 
  16 chr16_79162559     AKia    C    T        0      0        2 
  16 chr16_79162559     AOna    C    T        0      0        2 
  16 chr16_79162559     ASom    C    T        1      2        2 
  16 chr16_79162559     HCab    C    T        0      0        2 
  16 chr16_79162559     HPrz    C    T        0      0        2 
  16 chr16_79162559     ZBoe    C    T        0      0        2 
  16 chr16_79162559     ZGre    C    T        0      0        2 
  16 chr16_79162559     ZHar    C    T        0      0        2 
  16 chr16_79162559   Sample    C    T        0      0        2 
  16 chr16_79167120     AAsi    A    G        0      0        2 
  16 chr16_79167120     AKia    A    G        0      0        2 
  16 chr16_79167120     AOna    A    G        0      0        2 
  16 chr16_79167120     ASom    A    G        0      0        2 
  16 chr16_79167120     HCab    A    G        0      0        2 
  16 chr16_79167120     HPrz    A    G        0      0        2 
  16 chr16_79167120     ZBoe    A    G      0.5      1        2 
  16 chr16_79167120     ZGre    A    G        0      0        2 
  16 chr16_79167120     ZHar    A    G        0      0        2 
  16 chr16_79167120   Sample    A    G        0      0        2 
  16 chr16_79167620     AAsi    A    G        0      0        2 
  16 chr16_79167620     AKia    A    G        0      0        2 
  16 chr16_79167620     AOna    A    G        0      0        2 
  16 chr16_79167620     ASom    A    G        0      0        2 
  16 chr16_79167620     HCab    A    G      0.5      1        2 
  16 chr16_79167620     HPrz    A    G        0      0        2 
  16 chr16_79167620     ZBoe    A    G        0      0        2 
  16 chr16_79167620     ZGre    A    G        0      0        2 
  16 chr16_79167620     ZHar    A    G        0      0        2 
  16 chr16_79167620   Sample    A    G        0      0        2 
  16 chr16_79167778     AAsi    A    C        0      0        2 
  16 chr16_79167778     AKia    A    C        0      0        2 
  16 chr16_79167778     AOna    A    C        0      0        2 
  16 chr16_79167778     ASom    A    C        0      0        2 
  16 chr16_79167778     HCab    A    C        0      0        2 
  16 chr16_79167778     HPrz    A    C        0      0        2 
  16 chr16_79167778     ZBoe    A    C        0      0        2 
  16 chr16_79167778     ZGre    A    C      0.5      1        2 
  16 chr16_79167778     ZHar    A    C        0      0        2 
  16 chr16_79167778   Sample    A    C        0      0        2 
  16 chr16_79168172     AAsi    C    T        0      0        2 
  16 chr16_79168172     AKia    C    T        0      0        2 
  16 chr16_79168172     AOna    C    T        0      0        2 
  16 chr16_79168172     ASom    C    T        0      0        2 
  16 chr16_79168172     HCab    C    T      0.5      1        2 
  16 chr16_79168172     HPrz    C    T        0      0        2 
  16 chr16_79168172     ZBoe    C    T        0      0        2 
  16 chr16_79168172     ZGre    C    T        0      0        2 
  16 chr16_79168172     ZHar    C    T        0      0        2 
  16 chr16_79168172   Sample    C    T        0      0        2 
  16 chr16_79171451     AAsi    G    A        0      0        2 
  16 chr16_79171451     AKia    G    A        0      0        2 
  16 chr16_79171451     AOna    G    A        0      0        2 
  16 chr16_79171451     ASom    G    A        0      0        2 
  16 chr16_79171451     HCab    G    A        1      2        2 
  16 chr16_79171451     HPrz    G    A        0      0        2 
  16 chr16_79171451     ZBoe    G    A        0      0        2 
  16 chr16_79171451     ZGre    G    A        0      0        2 
  16 chr16_79171451     ZHar    G    A        0      0        2 
  16 chr16_79171451   Sample    G    A        0      0        2 
  16 chr16_79172531     AAsi    A    C        0      0        2 
  16 chr16_79172531     AKia    A    C        0      0        2 
  16 chr16_79172531     AOna    A    C      0.5      1        2 
  16 chr16_79172531     ASom    A    C        0      0        2 
  16 chr16_79172531     HCab    A    C        0      0        2 
  16 chr16_79172531     HPrz    A    C        0      0        2 
  16 chr16_79172531     ZBoe    A    C        0      0        2 
  16 chr16_79172531     ZGre    A    C        0      0        2 
  16 chr16_79172531     ZHar    A    C        0      0        2 
  16 chr16_79172531   Sample    A    C        0      0        2 
  16 chr16_79173099     AAsi    C    G        0      0        2 
  16 chr16_79173099     AKia    C    G        0      0        2 
  16 chr16_79173099     AOna    C    G        0      0        2 
  16 chr16_79173099     ASom    C    G        0      0        2 
  16 chr16_79173099     HCab    C    G        0      0        2 
  16 chr16_79173099     HPrz    C    G        0      0        2 
  16 chr16_79173099     ZBoe    C    G      0.5      1        2 
  16 chr16_79173099     ZGre    C    G        0      0        2 
  16 chr16_79173099     ZHar    C    G        0      0        2 
  16 chr16_79173099   Sample    C    G        0      0        2 
  16 chr16_79176042     AAsi    C    T        0      0        2 
  16 chr16_79176042     AKia    C    T        0      0        2 
  16 chr16_79176042     AOna    C    T        0      0        2 
  16 chr16_79176042     ASom    C    T        0      0        2 
  16 chr16_79176042     HCab    C    T        0      0        2 
  16 chr16_79176042     HPrz    C    T        0      0        2 
  16 chr16_79176042     ZBoe    C    T        1      2        2 
  16 chr16_79176042     ZGre    C    T        1      2        2 
  16 chr16_79176042     ZHar    C    T        1      2        2 
  16 chr16_79176042   Sample    C    T        0      0        2 
  16 chr16_79187019     AAsi    G    A        0      0        2 
  16 chr16_79187019     AKia    G    A        0      0        2 
  16 chr16_79187019     AOna    G    A        0      0        2 
  16 chr16_79187019     ASom    G    A        0      0        2 
  16 chr16_79187019     HCab    G    A        1      2        2 
  16 chr16_79187019     HPrz    G    A        1      2        2 
  16 chr16_79187019     ZBoe    G    A        0      0        2 
  16 chr16_79187019     ZGre    G    A        0      0        2 
  16 chr16_79187019     ZHar    G    A        0      0        2 
  16 chr16_79187019   Sample    G    A        0      0        2 
  16 chr16_79188128     AAsi    C    T        0      0        2 
  16 chr16_79188128     AKia    C    T        0      0        2 
  16 chr16_79188128     AOna    C    T        0      0        2 
  16 chr16_79188128     ASom    C    T        0      0        2 
  16 chr16_79188128     HCab    C    T        1      2        2 
  16 chr16_79188128     HPrz    C    T        1      2        2 
  16 chr16_79188128     ZBoe    C    T        0      0        2 
  16 chr16_79188128     ZGre    C    T        0      0        2 
  16 chr16_79188128     ZHar    C    T        0      0        2 
  16 chr16_79188128   Sample    C    T        0      0        2 
  16 chr16_79188193     AAsi    T    G        0      0        2 
  16 chr16_79188193     AKia    T    G        0      0        2 
  16 chr16_79188193     AOna    T    G        0      0        2 
  16 chr16_79188193     ASom    T    G        0      0        2 
  16 chr16_79188193     HCab    T    G        0      0        2 
  16 chr16_79188193     HPrz    T    G        0      0        2 
  16 chr16_79188193     ZBoe    T    G      0.5      1        2 
  16 chr16_79188193     ZGre    T    G        0      0        2 
  16 chr16_79188193     ZHar    T    G        0      0        2 
  16 chr16_79188193   Sample    T    G        0      0        2 
  16 chr16_79190354     AAsi    T    C        0      0        2 
  16 chr16_79190354     AKia    T    C      0.5      1        2 
  16 chr16_79190354     AOna    T    C      0.5      1        2 
  16 chr16_79190354     ASom    T    C        0      0        2 
  16 chr16_79190354     HCab    T    C        1      2        2 
  16 chr16_79190354     HPrz    T    C        1      2        2 
  16 chr16_79190354     ZBoe    T    C        0      0        2 
  16 chr16_79190354     ZGre    T    C      0.5      1        2 
  16 chr16_79190354     ZHar    T    C        0      0        2 
  16 chr16_79190354   Sample    T    C        0      0        2 
  16 chr16_79191173     AAsi    G    T        1      2        2 
  16 chr16_79191173     AKia    G    T        0      0        2 
  16 chr16_79191173     AOna    G    T        0      0        2 
  16 chr16_79191173     ASom    G    T        1      2        2 
  16 chr16_79191173     HCab    G    T        0      0        2 
  16 chr16_79191173     HPrz    G    T        0      0        2 
  16 chr16_79191173     ZBoe    G    T        0      0        2 
  16 chr16_79191173     ZGre    G    T        0      0        2 
  16 chr16_79191173     ZHar    G    T        0      0        2 
  16 chr16_79191173   Sample    G    T        1      2        2 
  16 chr16_79192457     AAsi    G    A        0      0        2 
  16 chr16_79192457     AKia    G    A        0      0        2 
  16 chr16_79192457     AOna    G    A        0      0        2 
  16 chr16_79192457     ASom    G    A        0      0        2 
  16 chr16_79192457     HCab    G    A        1      2        2 
  16 chr16_79192457     HPrz    G    A        1      2        2 
  16 chr16_79192457     ZBoe    G    A        0      0        2 
  16 chr16_79192457     ZGre    G    A        0      0        2 
  16 chr16_79192457     ZHar    G    A        0      0        2 
  16 chr16_79192457   Sample    G    A        0      0        2 
  16 chr16_79195258     AAsi    A    G        0      0        2 
  16 chr16_79195258     AKia    A    G        0      0        2 
  16 chr16_79195258     AOna    A    G        0      0        2 
  16 chr16_79195258     ASom    A    G        0      0        2 
  16 chr16_79195258     HCab    A    G        0      0        2 
  16 chr16_79195258     HPrz    A    G        0      0        2 
  16 chr16_79195258     ZBoe    A    G        0      0        2 
  16 chr16_79195258     ZGre    A    G        0      0        2 
  16 chr16_79195258     ZHar    A    G      0.5      1        2 
  16 chr16_79195258   Sample    A    G        0      0        2 
  16 chr16_79197589     AAsi    G    T        0      0        2 
  16 chr16_79197589     AKia    G    T        0      0        2 
  16 chr16_79197589     AOna    G    T        0      0        2 
  16 chr16_79197589     ASom    G    T        0      0        2 
  16 chr16_79197589     HCab    G    T        0      0        2 
  16 chr16_79197589     HPrz    G    T        0      0        2 
  16 chr16_79197589     ZBoe    G    T        0      0        2 
  16 chr16_79197589     ZGre    G    T        0      0        2 
  16 chr16_79197589     ZHar    G    T      0.5      1        2 
  16 chr16_79197589   Sample    G    T        0      0        2 
  16 chr16_79198769     AAsi    C    G        0      0        2 
  16 chr16_79198769     AKia    C    G      0.5      1        2 
  16 chr16_79198769     AOna    C    G        0      0        2 
  16 chr16_79198769     ASom    C    G        0      0        2 
  16 chr16_79198769     HCab    C    G        0      0        2 
  16 chr16_79198769     HPrz    C    G        0      0        2 
  16 chr16_79198769     ZBoe    C    G        0      0        2 
  16 chr16_79198769     ZGre    C    G        0      0        2 
  16 chr16_79198769     ZHar    C    G        0      0        2 
  16 chr16_79198769   Sample    C    G        0      0        2 
  16 chr16_79198954     AAsi    G    A        0      0        2 
  16 chr16_79198954     AKia    G    A        0      0        2 
  16 chr16_79198954     AOna    G    A        0      0        2 
  16 chr16_79198954     ASom    G    A        0      0        2 
  16 chr16_79198954     HCab    G    A        1      2        2 
  16 chr16_79198954     HPrz    G    A        1      2        2 
  16 chr16_79198954     ZBoe    G    A        0      0        2 
  16 chr16_79198954     ZGre    G    A        0      0        2 
  16 chr16_79198954     ZHar    G    A        0      0        2 
  16 chr16_79198954   Sample    G    A        0      0        2 
  16 chr16_79200248     AAsi    A    G        0      0        2 
  16 chr16_79200248     AKia    A    G        0      0        2 
  16 chr16_79200248     AOna    A    G        0      0        2 
  16 chr16_79200248     ASom    A    G        0      0        2 
  16 chr16_79200248     HCab    A    G        0      0        2 
  16 chr16_79200248     HPrz    A    G        0      0        2 
  16 chr16_79200248     ZBoe    A    G        0      0        2 
  16 chr16_79200248     ZGre    A    G      0.5      1        2 
  16 chr16_79200248     ZHar    A    G        0      0        2 
  16 chr16_79200248   Sample    A    G        0      0        2 
  16 chr16_79201243     AAsi    A    G        0      0        2 
  16 chr16_79201243     AKia    A    G        0      0        2 
  16 chr16_79201243     AOna    A    G        0      0        2 
  16 chr16_79201243     ASom    A    G        0      0        2 
  16 chr16_79201243     HCab    A    G        0      0        2 
  16 chr16_79201243     HPrz    A    G        0      0        2 
  16 chr16_79201243     ZBoe    A    G        0      0        2 
  16 chr16_79201243     ZGre    A    G        0      0        2 
  16 chr16_79201243     ZHar    A    G      0.5      1        2 
  16 chr16_79201243   Sample    A    G        0      0        2 
  16 chr16_79216036     AAsi    A    G        0      0        2 
  16 chr16_79216036     AKia    A    G        0      0        2 
  16 chr16_79216036     AOna    A    G        0      0        2 
  16 chr16_79216036     ASom    A    G        0      0        2 
  16 chr16_79216036     HCab    A    G        1      2        2 
  16 chr16_79216036     HPrz    A    G        1      2        2 
  16 chr16_79216036     ZBoe    A    G        0      0        2 
  16 chr16_79216036     ZGre    A    G        0      0        2 
  16 chr16_79216036     ZHar    A    G        0      0        2 
  16 chr16_79216036   Sample    A    G        0      0        2 
  16 chr16_79217353     AAsi    A    G        0      0        2 
  16 chr16_79217353     AKia    A    G        0      0        2 
  16 chr16_79217353     AOna    A    G        0      0        2 
  16 chr16_79217353     ASom    A    G        0      0        2 
  16 chr16_79217353     HCab    A    G      0.5      1        2 
  16 chr16_79217353     HPrz    A    G        0      0        2 
  16 chr16_79217353     ZBoe    A    G        0      0        2 
  16 chr16_79217353     ZGre    A    G        0      0        2 
  16 chr16_79217353     ZHar    A    G        0      0        2 
  16 chr16_79217353   Sample    A    G        0      0        2 
  16 chr16_79218578     AAsi    T    C        0      0        2 
  16 chr16_79218578     AKia    T    C        0      0        2 
  16 chr16_79218578     AOna    T    C        0      0        2 
  16 chr16_79218578     ASom    T    C        0      0        2 
  16 chr16_79218578     HCab    T    C        0      0        2 
  16 chr16_79218578     HPrz    T    C        1      2        2 
  16 chr16_79218578     ZBoe    T    C        0      0        2 
  16 chr16_79218578     ZGre    T    C        0      0        2 
  16 chr16_79218578     ZHar    T    C        0      0        2 
  16 chr16_79218578   Sample    T    C        0      0        2 
  16 chr16_79220590     AAsi    A    G        0      0        2 
  16 chr16_79220590     AKia    A    G        1      2        2 
  16 chr16_79220590     AOna    A    G        0      0        2 
  16 chr16_79220590     ASom    A    G        0      0        2 
  16 chr16_79220590     HCab    A    G        0      0        2 
  16 chr16_79220590     HPrz    A    G        0      0        2 
  16 chr16_79220590     ZBoe    A    G        0      0        2 
  16 chr16_79220590     ZGre    A    G        0      0        2 
  16 chr16_79220590     ZHar    A    G        0      0        2 
  16 chr16_79220590   Sample    A    G        0      0        2 
  16 chr16_79227935     AAsi    G    A        0      0        2 
  16 chr16_79227935     AKia    G    A        0      0        2 
  16 chr16_79227935     AOna    G    A        0      0        2 
  16 chr16_79227935     ASom    G    A        0      0        2 
  16 chr16_79227935     HCab    G    A      0.5      1        2 
  16 chr16_79227935     HPrz    G    A      0.5      1        2 
  16 chr16_79227935     ZBoe    G    A        0      0        2 
  16 chr16_79227935     ZGre    G    A        0      0        2 
  16 chr16_79227935     ZHar    G    A        0      0        2 
  16 chr16_79227935   Sample    G    A        0      0        2 
  16 chr16_79230281     AAsi    A    C        0      0        2 
  16 chr16_79230281     AKia    A    C        1      2        2 
  16 chr16_79230281     AOna    A    C      0.5      1        2 
  16 chr16_79230281     ASom    A    C        0      0        2 
  16 chr16_79230281     HCab    A    C        0      0        2 
  16 chr16_79230281     HPrz    A    C        0      0        2 
  16 chr16_79230281     ZBoe    A    C        0      0        2 
  16 chr16_79230281     ZGre    A    C        0      0        2 
  16 chr16_79230281     ZHar    A    C        0      0        2 
  16 chr16_79230281   Sample    A    C        0      0        2 
  16 chr16_79231532     AAsi    T    C        0      0        2 
  16 chr16_79231532     AKia    T    C        0      0        2 
  16 chr16_79231532     AOna    T    C      0.5      1        2 
  16 chr16_79231532     ASom    T    C        0      0        2 
  16 chr16_79231532     HCab    T    C        0      0        2 
  16 chr16_79231532     HPrz    T    C        0      0        2 
  16 chr16_79231532     ZBoe    T    C        0      0        2 
  16 chr16_79231532     ZGre    T    C        0      0        2 
  16 chr16_79231532     ZHar    T    C        0      0        2 
  16 chr16_79231532   Sample    T    C        0      0        2 
  16 chr16_79235343     AAsi    G    A        1      2        2 
  16 chr16_79235343     AKia    G    A        1      2        2 
  16 chr16_79235343     AOna    G    A      0.5      1        2 
  16 chr16_79235343     ASom    G    A        1      2        2 
  16 chr16_79235343     HCab    G    A        0      0        2 
  16 chr16_79235343     HPrz    G    A        0      0        2 
  16 chr16_79235343     ZBoe    G    A        0      0        2 
  16 chr16_79235343     ZGre    G    A        0      0        2 
  16 chr16_79235343     ZHar    G    A        0      0        2 
  16 chr16_79235343   Sample    G    A        1      2        2 
  16 chr16_79239624     AAsi    A    T        0      0        2 
  16 chr16_79239624     AKia    A    T        1      2        2 
  16 chr16_79239624     AOna    A    T        1      2        2 
  16 chr16_79239624     ASom    A    T        0      0        2 
  16 chr16_79239624     HCab    A    T        0      0        2 
  16 chr16_79239624     HPrz    A    T        0      0        2 
  16 chr16_79239624     ZBoe    A    T        0      0        2 
  16 chr16_79239624     ZGre    A    T        0      0        2 
  16 chr16_79239624     ZHar    A    T        0      0        2 
  16 chr16_79239624   Sample    A    T        0      0        2 
  16 chr16_79247465     AAsi    T    C        0      0        2 
  16 chr16_79247465     AKia    T    C        0      0        2 
  16 chr16_79247465     AOna    T    C        0      0        2 
  16 chr16_79247465     ASom    T    C        0      0        2 
  16 chr16_79247465     HCab    T    C        0      0        2 
  16 chr16_79247465     HPrz    T    C        0      0        2 
  16 chr16_79247465     ZBoe    T    C      0.5      1        2 
  16 chr16_79247465     ZGre    T    C        0      0        2 
  16 chr16_79247465     ZHar    T    C        0      0        2 
  16 chr16_79247465   Sample    T    C        0      0        2 
  16 chr16_79250609     AAsi    A    G        0      0        2 
  16 chr16_79250609     AKia    A    G        0      0        2 
  16 chr16_79250609     AOna    A    G      0.5      1        2 
  16 chr16_79250609     ASom    A    G        0      0        2 
  16 chr16_79250609     HCab    A    G        0      0        2 
  16 chr16_79250609     HPrz    A    G        0      0        2 
  16 chr16_79250609     ZBoe    A    G        0      0        2 
  16 chr16_79250609     ZGre    A    G        0      0        2 
  16 chr16_79250609     ZHar    A    G        0      0        2 
  16 chr16_79250609   Sample    A    G        0      0        2 
  16 chr16_79252029     AAsi    T    A        0      0        2 
  16 chr16_79252029     AKia    T    A        0      0        2 
  16 chr16_79252029     AOna    T    A      0.5      1        2 
  16 chr16_79252029     ASom    T    A        0      0        2 
  16 chr16_79252029     HCab    T    A        0      0        2 
  16 chr16_79252029     HPrz    T    A        0      0        2 
  16 chr16_79252029     ZBoe    T    A        1      2        2 
  16 chr16_79252029     ZGre    T    A        1      2        2 
  16 chr16_79252029     ZHar    T    A        1      2        2 
  16 chr16_79252029   Sample    T    A        0      0        2 
  16 chr16_79254080     AAsi    C    T        0      0        2 
  16 chr16_79254080     AKia    C    T        0      0        2 
  16 chr16_79254080     AOna    C    T      0.5      1        2 
  16 chr16_79254080     ASom    C    T        0      0        2 
  16 chr16_79254080     HCab    C    T        0      0        2 
  16 chr16_79254080     HPrz    C    T        0      0        2 
  16 chr16_79254080     ZBoe    C    T        0      0        2 
  16 chr16_79254080     ZGre    C    T        0      0        2 
  16 chr16_79254080     ZHar    C    T        0      0        2 
  16 chr16_79254080   Sample    C    T        0      0        2 
  16 chr16_79274197     AAsi    T    C        0      0        2 
  16 chr16_79274197     AKia    T    C        1      2        2 
  16 chr16_79274197     AOna    T    C        0      0        2 
  16 chr16_79274197     ASom    T    C        0      0        2 
  16 chr16_79274197     HCab    T    C        0      0        2 
  16 chr16_79274197     HPrz    T    C        0      0        2 
  16 chr16_79274197     ZBoe    T    C        0      0        2 
  16 chr16_79274197     ZGre    T    C        0      0        2 
  16 chr16_79274197     ZHar    T    C        0      0        2 
  16 chr16_79274197   Sample    T    C        0      0        2 
  16 chr16_79281564     AAsi    T    C        0      0        2 
  16 chr16_79281564     AKia    T    C        1      2        2 
  16 chr16_79281564     AOna    T    C        0      0        2 
  16 chr16_79281564     ASom    T    C        0      0        2 
  16 chr16_79281564     HCab    T    C        0      0        2 
  16 chr16_79281564     HPrz    T    C        0      0        2 
  16 chr16_79281564     ZBoe    T    C        0      0        2 
  16 chr16_79281564     ZGre    T    C        0      0        2 
  16 chr16_79281564     ZHar    T    C        0      0        2 
  16 chr16_79281564   Sample    T    C        0      0        2 
  16 chr16_79285897     AAsi    A    C        0      0        2 
  16 chr16_79285897     AKia    A    C        0      0        2 
  16 chr16_79285897     AOna    A    C        0      0        2 
  16 chr16_79285897     ASom    A    C        0      0        2 
  16 chr16_79285897     HCab    A    C      0.5      1        2 
  16 chr16_79285897     HPrz    A    C      0.5      1        2 
  16 chr16_79285897     ZBoe    A    C        0      0        2 
  16 chr16_79285897     ZGre    A    C        0      0        2 
  16 chr16_79285897     ZHar    A    C        0      0        2 
  16 chr16_79285897   Sample    A    C        0      0        2 
  16 chr16_79286374     AAsi    C    A        0      0        2 
  16 chr16_79286374     AKia    C    A        0      0        2 
  16 chr16_79286374     AOna    C    A        0      0        2 
  16 chr16_79286374     ASom    C    A        0      0        2 
  16 chr16_79286374     HCab    C    A        1      2        2 
  16 chr16_79286374     HPrz    C    A        1      2        2 
  16 chr16_79286374     ZBoe    C    A        0      0        2 
  16 chr16_79286374     ZGre    C    A        0      0        2 
  16 chr16_79286374     ZHar    C    A        0      0        2 
  16 chr16_79286374   Sample    C    A        0      0        2 
  16 chr16_79287076     AAsi    G    A        0      0        2 
  16 chr16_79287076     AKia    G    A        0      0        2 
  16 chr16_79287076     AOna    G    A        0      0        2 
  16 chr16_79287076     ASom    G    A        0      0        2 
  16 chr16_79287076     HCab    G    A        1      2        2 
  16 chr16_79287076     HPrz    G    A        1      2        2 
  16 chr16_79287076     ZBoe    G    A        0      0        2 
  16 chr16_79287076     ZGre    G    A        0      0        2 
  16 chr16_79287076     ZHar    G    A        0      0        2 
  16 chr16_79287076   Sample    G    A        0      0        2 
  16 chr16_79288035     AAsi    A    G        1      2        2 
  16 chr16_79288035     AKia    A    G        0      0        2 
  16 chr16_79288035     AOna    A    G        0      0        2 
  16 chr16_79288035     ASom    A    G        1      2        2 
  16 chr16_79288035     HCab    A    G        0      0        2 
  16 chr16_79288035     HPrz    A    G        0      0        2 
  16 chr16_79288035     ZBoe    A    G        0      0        2 
  16 chr16_79288035     ZGre    A    G        0      0        2 
  16 chr16_79288035     ZHar    A    G        0      0        2 
  16 chr16_79288035   Sample    A    G        0      0        2 
  16 chr16_79290168     AAsi    A    G        0      0        2 
  16 chr16_79290168     AKia    A    G      0.5      1        2 
  16 chr16_79290168     AOna    A    G        0      0        2 
  16 chr16_79290168     ASom    A    G        0      0        2 
  16 chr16_79290168     HCab    A    G        0      0        2 
  16 chr16_79290168     HPrz    A    G        0      0        2 
  16 chr16_79290168     ZBoe    A    G        0      0        2 
  16 chr16_79290168     ZGre    A    G        0      0        2 
  16 chr16_79290168     ZHar    A    G        0      0        2 
  16 chr16_79290168   Sample    A    G        0      0        2 
  16 chr16_79295462     AAsi    A    G        0      0        2 
  16 chr16_79295462     AKia    A    G      0.5      1        2 
  16 chr16_79295462     AOna    A    G        0      0        2 
  16 chr16_79295462     ASom    A    G        0      0        2 
  16 chr16_79295462     HCab    A    G        0      0        2 
  16 chr16_79295462     HPrz    A    G        0      0        2 
  16 chr16_79295462     ZBoe    A    G        0      0        2 
  16 chr16_79295462     ZGre    A    G        0      0        2 
  16 chr16_79295462     ZHar    A    G        0      0        2 
  16 chr16_79295462   Sample    A    G        0      0        2 
  16 chr16_79298345     AAsi    C    T        0      0        2 
  16 chr16_79298345     AKia    C    T        0      0        2 
  16 chr16_79298345     AOna    C    T      0.5      1        2 
  16 chr16_79298345     ASom    C    T        0      0        2 
  16 chr16_79298345     HCab    C    T        0      0        2 
  16 chr16_79298345     HPrz    C    T        0      0        2 
  16 chr16_79298345     ZBoe    C    T        0      0        2 
  16 chr16_79298345     ZGre    C    T        0      0        2 
  16 chr16_79298345     ZHar    C    T        0      0        2 
  16 chr16_79298345   Sample    C    T        0      0        2 
  16 chr16_79298546     AAsi    T    C        0      0        2 
  16 chr16_79298546     AKia    T    C        0      0        2 
  16 chr16_79298546     AOna    T    C        0      0        2 
  16 chr16_79298546     ASom    T    C        0      0        2 
  16 chr16_79298546     HCab    T    C        1      2        2 
  16 chr16_79298546     HPrz    T    C        1      2        2 
  16 chr16_79298546     ZBoe    T    C        0      0        2 
  16 chr16_79298546     ZGre    T    C        0      0        2 
  16 chr16_79298546     ZHar    T    C        0      0        2 
  16 chr16_79298546   Sample    T    C        0      0        2 
  16 chr16_79307534     AAsi    T    C        0      0        2 
  16 chr16_79307534     AKia    T    C        0      0        2 
  16 chr16_79307534     AOna    T    C      0.5      1        2 
  16 chr16_79307534     ASom    T    C        1      2        2 
  16 chr16_79307534     HCab    T    C        0      0        2 
  16 chr16_79307534     HPrz    T    C        0      0        2 
  16 chr16_79307534     ZBoe    T    C        0      0        2 
  16 chr16_79307534     ZGre    T    C        0      0        2 
  16 chr16_79307534     ZHar    T    C        0      0        2 
  16 chr16_79307534   Sample    T    C        0      0        2 
  16 chr16_79310494     AAsi    G    C        0      0        2 
  16 chr16_79310494     AKia    G    C        0      0        2 
  16 chr16_79310494     AOna    G    C      0.5      1        2 
  16 chr16_79310494     ASom    G    C        0      0        2 
  16 chr16_79310494     HCab    G    C        0      0        2 
  16 chr16_79310494     HPrz    G    C        0      0        2 
  16 chr16_79310494     ZBoe    G    C        0      0        2 
  16 chr16_79310494     ZGre    G    C        0      0        2 
  16 chr16_79310494     ZHar    G    C        0      0        2 
  16 chr16_79310494   Sample    G    C        0      0        2 
  16 chr16_79312064     AAsi    G    T        0      0        2 
  16 chr16_79312064     AKia    G    T        0      0        2 
  16 chr16_79312064     AOna    G    T        0      0        2 
  16 chr16_79312064     ASom    G    T        0      0        2 
  16 chr16_79312064     HCab    G    T      0.5      1        2 
  16 chr16_79312064     HPrz    G    T        0      0        2 
  16 chr16_79312064     ZBoe    G    T        0      0        2 
  16 chr16_79312064     ZGre    G    T        0      0        2 
  16 chr16_79312064     ZHar    G    T        0      0        2 
  16 chr16_79312064   Sample    G    T        0      0        2 
  16 chr16_79318384     AAsi    T    C        1      2        2 
  16 chr16_79318384     AKia    T    C        0      0        2 
  16 chr16_79318384     AOna    T    C        0      0        2 
  16 chr16_79318384     ASom    T    C        0      0        2 
  16 chr16_79318384     HCab    T    C        0      0        2 
  16 chr16_79318384     HPrz    T    C        0      0        2 
  16 chr16_79318384     ZBoe    T    C        0      0        2 
  16 chr16_79318384     ZGre    T    C        0      0        2 
  16 chr16_79318384     ZHar    T    C        0      0        2 
  16 chr16_79318384   Sample    T    C        1      2        2 
  16 chr16_79318949     AAsi    T    C        0      0        2 
  16 chr16_79318949     AKia    T    C        0      0        2 
  16 chr16_79318949     AOna    T    C        0      0        2 
  16 chr16_79318949     ASom    T    C        0      0        2 
  16 chr16_79318949     HCab    T    C        1      2        2 
  16 chr16_79318949     HPrz    T    C        1      2        2 
  16 chr16_79318949     ZBoe    T    C        0      0        2 
  16 chr16_79318949     ZGre    T    C        0      0        2 
  16 chr16_79318949     ZHar    T    C        0      0        2 
  16 chr16_79318949   Sample    T    C        0      0        2 
  16 chr16_79320125     AAsi    A    T        0      0        2 
  16 chr16_79320125     AKia    A    T        0      0        2 
  16 chr16_79320125     AOna    A    T        0      0        2 
  16 chr16_79320125     ASom    A    T        0      0        2 
  16 chr16_79320125     HCab    A    T        0      0        2 
  16 chr16_79320125     HPrz    A    T        0      0        2 
  16 chr16_79320125     ZBoe    A    T      0.5      1        2 
  16 chr16_79320125     ZGre    A    T        1      2        2 
  16 chr16_79320125     ZHar    A    T        0      0        2 
  16 chr16_79320125   Sample    A    T        0      0        2 
  16 chr16_79321384     AAsi    C    T        0      0        2 
  16 chr16_79321384     AKia    C    T        1      2        2 
  16 chr16_79321384     AOna    C    T        0      0        2 
  16 chr16_79321384     ASom    C    T        0      0        2 
  16 chr16_79321384     HCab    C    T        0      0        2 
  16 chr16_79321384     HPrz    C    T        0      0        2 
  16 chr16_79321384     ZBoe    C    T        0      0        2 
  16 chr16_79321384     ZGre    C    T        0      0        2 
  16 chr16_79321384     ZHar    C    T        0      0        2 
  16 chr16_79321384   Sample    C    T        0      0        2 
  16 chr16_79322839     AAsi    T    G        0      0        2 
  16 chr16_79322839     AKia    T    G        0      0        2 
  16 chr16_79322839     AOna    T    G        0      0        2 
  16 chr16_79322839     ASom    T    G        0      0        2 
  16 chr16_79322839     HCab    T    G        1      2        2 
  16 chr16_79322839     HPrz    T    G        1      2        2 
  16 chr16_79322839     ZBoe    T    G        0      0        2 
  16 chr16_79322839     ZGre    T    G        0      0        2 
  16 chr16_79322839     ZHar    T    G        0      0        2 
  16 chr16_79322839   Sample    T    G        0      0        2 
  16 chr16_79325588     AAsi    A    G        0      0        2 
  16 chr16_79325588     AKia    A    G        0      0        2 
  16 chr16_79325588     AOna    A    G        0      0        2 
  16 chr16_79325588     ASom    A    G        0      0        2 
  16 chr16_79325588     HCab    A    G      0.5      1        2 
  16 chr16_79325588     HPrz    A    G        1      2        2 
  16 chr16_79325588     ZBoe    A    G        0      0        2 
  16 chr16_79325588     ZGre    A    G        0      0        2 
  16 chr16_79325588     ZHar    A    G        0      0        2 
  16 chr16_79325588   Sample    A    G        0      0        2 
  16 chr16_79327213     AAsi    T    C        1      2        2 
  16 chr16_79327213     AKia    T    C        0      0        2 
  16 chr16_79327213     AOna    T    C        0      0        2 
  16 chr16_79327213     ASom    T    C        0      0        2 
  16 chr16_79327213     HCab    T    C        0      0        2 
  16 chr16_79327213     HPrz    T    C        0      0        2 
  16 chr16_79327213     ZBoe    T    C        0      0        2 
  16 chr16_79327213     ZGre    T    C        0      0        2 
  16 chr16_79327213     ZHar    T    C        0      0        2 
  16 chr16_79327213   Sample    T    C        1      2        2 
  16 chr16_79328229     AAsi    G    A        0      0        2 
  16 chr16_79328229     AKia    G    A        0      0        2 
  16 chr16_79328229     AOna    G    A        0      0        2 
  16 chr16_79328229     ASom    G    A        0      0        2 
  16 chr16_79328229     HCab    G    A      0.5      1        2 
  16 chr16_79328229     HPrz    G    A        0      0        2 
  16 chr16_79328229     ZBoe    G    A        0      0        2 
  16 chr16_79328229     ZGre    G    A        0      0        2 
  16 chr16_79328229     ZHar    G    A        0      0        2 
  16 chr16_79328229   Sample    G    A        0      0        2 
  16 chr16_79330853     AAsi    A    G        1      2        2 
  16 chr16_79330853     AKia    A    G        0      0        2 
  16 chr16_79330853     AOna    A    G        0      0        2 
  16 chr16_79330853     ASom    A    G        0      0        2 
  16 chr16_79330853     HCab    A    G        0      0        2 
  16 chr16_79330853     HPrz    A    G        0      0        2 
  16 chr16_79330853     ZBoe    A    G        0      0        2 
  16 chr16_79330853     ZGre    A    G        0      0        2 
  16 chr16_79330853     ZHar    A    G        0      0        2 
  16 chr16_79330853   Sample    A    G        1      2        2 
  16 chr16_79331055     AAsi    T    C        0      0        2 
  16 chr16_79331055     AKia    T    C        0      0        2 
  16 chr16_79331055     AOna    T    C        0      0        2 
  16 chr16_79331055     ASom    T    C        0      0        2 
  16 chr16_79331055     HCab    T    C      0.5      1        2 
  16 chr16_79331055     HPrz    T    C        0      0        2 
  16 chr16_79331055     ZBoe    T    C        0      0        2 
  16 chr16_79331055     ZGre    T    C        0      0        2 
  16 chr16_79331055     ZHar    T    C        0      0        2 
  16 chr16_79331055   Sample    T    C        0      0        2 
  16 chr16_79333940     AAsi    T    A        0      0        2 
  16 chr16_79333940     AKia    T    A        0      0        2 
  16 chr16_79333940     AOna    T    A        0      0        2 
  16 chr16_79333940     ASom    T    A        1      2        2 
  16 chr16_79333940     HCab    T    A        0      0        2 
  16 chr16_79333940     HPrz    T    A        0      0        2 
  16 chr16_79333940     ZBoe    T    A        0      0        2 
  16 chr16_79333940     ZGre    T    A        0      0        2 
  16 chr16_79333940     ZHar    T    A        0      0        2 
  16 chr16_79333940   Sample    T    A        0      0        2 
  16 chr16_79338637     AAsi    A    G        0      0        2 
  16 chr16_79338637     AKia    A    G        0      0        2 
  16 chr16_79338637     AOna    A    G        0      0        2 
  16 chr16_79338637     ASom    A    G        0      0        2 
  16 chr16_79338637     HCab    A    G        1      2        2 
  16 chr16_79338637     HPrz    A    G        1      2        2 
  16 chr16_79338637     ZBoe    A    G        0      0        2 
  16 chr16_79338637     ZGre    A    G        0      0        2 
  16 chr16_79338637     ZHar    A    G        0      0        2 
  16 chr16_79338637   Sample    A    G        0      0        2 
  16 chr16_79340497     AAsi    T    C        0      0        2 
  16 chr16_79340497     AKia    T    C        0      0        2 
  16 chr16_79340497     AOna    T    C      0.5      1        2 
  16 chr16_79340497     ASom    T    C        1      2        2 
  16 chr16_79340497     HCab    T    C        0      0        2 
  16 chr16_79340497     HPrz    T    C        0      0        2 
  16 chr16_79340497     ZBoe    T    C        0      0        2 
  16 chr16_79340497     ZGre    T    C        0      0        2 
  16 chr16_79340497     ZHar    T    C        0      0        2 
  16 chr16_79340497   Sample    T    C        0      0        2 
  16 chr16_79344448     AAsi    T    C        0      0        2 
  16 chr16_79344448     AKia    T    C        0      0        2 
  16 chr16_79344448     AOna    T    C        0      0        2 
  16 chr16_79344448     ASom    T    C        0      0        2 
  16 chr16_79344448     HCab    T    C        0      0        2 
  16 chr16_79344448     HPrz    T    C        0      0        2 
  16 chr16_79344448     ZBoe    T    C        0      0        2 
  16 chr16_79344448     ZGre    T    C        1      2        2 
  16 chr16_79344448     ZHar    T    C        0      0        2 
  16 chr16_79344448   Sample    T    C        0      0        2 
  16 chr16_79346761     AAsi    A    G        0      0        2 
  16 chr16_79346761     AKia    A    G        0      0        2 
  16 chr16_79346761     AOna    A    G        0      0        2 
  16 chr16_79346761     ASom    A    G        0      0        2 
  16 chr16_79346761     HCab    A    G        1      2        2 
  16 chr16_79346761     HPrz    A    G        0      0        2 
  16 chr16_79346761     ZBoe    A    G        0      0        2 
  16 chr16_79346761     ZGre    A    G        0      0        2 
  16 chr16_79346761     ZHar    A    G        0      0        2 
  16 chr16_79346761   Sample    A    G        0      0        2 
  16 chr16_79347271     AAsi    C    T        0      0        2 
  16 chr16_79347271     AKia    C    T        0      0        2 
  16 chr16_79347271     AOna    C    T      0.5      1        2 
  16 chr16_79347271     ASom    C    T        0      0        2 
  16 chr16_79347271     HCab    C    T        0      0        2 
  16 chr16_79347271     HPrz    C    T        0      0        2 
  16 chr16_79347271     ZBoe    C    T        0      0        2 
  16 chr16_79347271     ZGre    C    T        0      0        2 
  16 chr16_79347271     ZHar    C    T        0      0        2 
  16 chr16_79347271   Sample    C    T        0      0        2 
  16 chr16_79348600     AAsi    T    C        0      0        2 
  16 chr16_79348600     AKia    T    C        0      0        2 
  16 chr16_79348600     AOna    T    C        0      0        2 
  16 chr16_79348600     ASom    T    C        0      0        2 
  16 chr16_79348600     HCab    T    C        0      0        2 
  16 chr16_79348600     HPrz    T    C        0      0        2 
  16 chr16_79348600     ZBoe    T    C      0.5      1        2 
  16 chr16_79348600     ZGre    T    C        0      0        2 
  16 chr16_79348600     ZHar    T    C        0      0        2 
  16 chr16_79348600   Sample    T    C        0      0        2 
  16 chr16_79350354     AAsi    A    G        0      0        2 
  16 chr16_79350354     AKia    A    G        0      0        2 
  16 chr16_79350354     AOna    A    G        0      0        2 
  16 chr16_79350354     ASom    A    G        0      0        2 
  16 chr16_79350354     HCab    A    G        0      0        2 
  16 chr16_79350354     HPrz    A    G      0.5      1        2 
  16 chr16_79350354     ZBoe    A    G        0      0        2 
  16 chr16_79350354     ZGre    A    G        0      0        2 
  16 chr16_79350354     ZHar    A    G        0      0        2 
  16 chr16_79350354   Sample    A    G        0      0        2 
  16 chr16_79354463     AAsi    G    C        0      0        2 
  16 chr16_79354463     AKia    G    C        0      0        2 
  16 chr16_79354463     AOna    G    C        0      0        2 
  16 chr16_79354463     ASom    G    C        0      0        2 
  16 chr16_79354463     HCab    G    C        1      2        2 
  16 chr16_79354463     HPrz    G    C        1      2        2 
  16 chr16_79354463     ZBoe    G    C        0      0        2 
  16 chr16_79354463     ZGre    G    C        0      0        2 
  16 chr16_79354463     ZHar    G    C        0      0        2 
  16 chr16_79354463   Sample    G    C        0      0        2 
  16 chr16_79358838     AAsi    T    C        0      0        2 
  16 chr16_79358838     AKia    T    C        0      0        2 
  16 chr16_79358838     AOna    T    C        0      0        2 
  16 chr16_79358838     ASom    T    C        0      0        2 
  16 chr16_79358838     HCab    T    C        1      2        2 
  16 chr16_79358838     HPrz    T    C        0      0        2 
  16 chr16_79358838     ZBoe    T    C        0      0        2 
  16 chr16_79358838     ZGre    T    C        0      0        2 
  16 chr16_79358838     ZHar    T    C        0      0        2 
  16 chr16_79358838   Sample    T    C        0      0        2 
  16 chr16_79368341     AAsi    T    C        0      0        2 
  16 chr16_79368341     AKia    T    C        0      0        2 
  16 chr16_79368341     AOna    T    C      0.5      1        2 
  16 chr16_79368341     ASom    T    C        0      0        2 
  16 chr16_79368341     HCab    T    C        0      0        2 
  16 chr16_79368341     HPrz    T    C        0      0        2 
  16 chr16_79368341     ZBoe    T    C        1      2        2 
  16 chr16_79368341     ZGre    T    C        1      2        2 
  16 chr16_79368341     ZHar    T    C        1      2        2 
  16 chr16_79368341   Sample    T    C        0      0        2 
  16 chr16_79371744     AAsi    T    C        0      0        2 
  16 chr16_79371744     AKia    T    C        0      0        2 
  16 chr16_79371744     AOna    T    C        0      0        2 
  16 chr16_79371744     ASom    T    C        0      0        2 
  16 chr16_79371744     HCab    T    C        0      0        2 
  16 chr16_79371744     HPrz    T    C      0.5      1        2 
  16 chr16_79371744     ZBoe    T    C        0      0        2 
  16 chr16_79371744     ZGre    T    C        0      0        2 
  16 chr16_79371744     ZHar    T    C        0      0        2 
  16 chr16_79371744   Sample    T    C        0      0        2 
  16 chr16_79372908     AAsi    G    A        0      0        2 
  16 chr16_79372908     AKia    G    A        1      2        2 
  16 chr16_79372908     AOna    G    A      0.5      1        2 
  16 chr16_79372908     ASom    G    A        0      0        2 
  16 chr16_79372908     HCab    G    A        0      0        2 
  16 chr16_79372908     HPrz    G    A        0      0        2 
  16 chr16_79372908     ZBoe    G    A        0      0        2 
  16 chr16_79372908     ZGre    G    A        0      0        2 
  16 chr16_79372908     ZHar    G    A        0      0        2 
  16 chr16_79372908   Sample    G    A        0      0        2 
  16 chr16_79373648     AAsi    G    T        0      0        2 
  16 chr16_79373648     AKia    G    T        1      2        2 
  16 chr16_79373648     AOna    G    T      0.5      1        2 
  16 chr16_79373648     ASom    G    T        0      0        2 
  16 chr16_79373648     HCab    G    T        0      0        2 
  16 chr16_79373648     HPrz    G    T        0      0        2 
  16 chr16_79373648     ZBoe    G    T        0      0        2 
  16 chr16_79373648     ZGre    G    T        0      0        2 
  16 chr16_79373648     ZHar    G    T        0      0        2 
  16 chr16_79373648   Sample    G    T        0      0        2 
  16 chr16_79374434     AAsi    C    G        0      0        2 
  16 chr16_79374434     AKia    C    G        0      0        2 
  16 chr16_79374434     AOna    C    G        0      0        2 
  16 chr16_79374434     ASom    C    G        0      0        2 
  16 chr16_79374434     HCab    C    G        1      2        2 
  16 chr16_79374434     HPrz    C    G        1      2        2 
  16 chr16_79374434     ZBoe    C    G        0      0        2 
  16 chr16_79374434     ZGre    C    G        0      0        2 
  16 chr16_79374434     ZHar    C    G        0      0        2 
  16 chr16_79374434   Sample    C    G        0      0        2 
  16 chr16_79378795     AAsi    G    A        0      0        2 
  16 chr16_79378795     AKia    G    A        0      0        2 
  16 chr16_79378795     AOna    G    A        0      0        2 
  16 chr16_79378795     ASom    G    A        0      0        2 
  16 chr16_79378795     HCab    G    A      0.5      1        2 
  16 chr16_79378795     HPrz    G    A        0      0        2 
  16 chr16_79378795     ZBoe    G    A        0      0        2 
  16 chr16_79378795     ZGre    G    A        0      0        2 
  16 chr16_79378795     ZHar    G    A        0      0        2 
  16 chr16_79378795   Sample    G    A        0      0        2 
  16 chr16_79389590     AAsi    C    G        0      0        2 
  16 chr16_79389590     AKia    C    G        0      0        2 
  16 chr16_79389590     AOna    C    G        0      0        2 
  16 chr16_79389590     ASom    C    G        0      0        2 
  16 chr16_79389590     HCab    C    G        1      2        2 
  16 chr16_79389590     HPrz    C    G        1      2        2 
  16 chr16_79389590     ZBoe    C    G        0      0        2 
  16 chr16_79389590     ZGre    C    G        0      0        2 
  16 chr16_79389590     ZHar    C    G        0      0        2 
  16 chr16_79389590   Sample    C    G        0      0        2 
  16 chr16_79390741     AAsi    T    C        0      0        2 
  16 chr16_79390741     AKia    T    C        1      2        2 
  16 chr16_79390741     AOna    T    C        0      0        2 
  16 chr16_79390741     ASom    T    C        0      0        2 
  16 chr16_79390741     HCab    T    C        0      0        2 
  16 chr16_79390741     HPrz    T    C        0      0        2 
  16 chr16_79390741     ZBoe    T    C        0      0        2 
  16 chr16_79390741     ZGre    T    C        0      0        2 
  16 chr16_79390741     ZHar    T    C        0      0        2 
  16 chr16_79390741   Sample    T    C        0      0        2 
  16 chr16_79397875     AAsi    C    T        0      0        2 
  16 chr16_79397875     AKia    C    T        0      0        2 
  16 chr16_79397875     AOna    C    T        0      0        2 
  16 chr16_79397875     ASom    C    T        0      0        2 
  16 chr16_79397875     HCab    C    T        1      2        2 
  16 chr16_79397875     HPrz    C    T        1      2        2 
  16 chr16_79397875     ZBoe    C    T        0      0        2 
  16 chr16_79397875     ZGre    C    T        0      0        2 
  16 chr16_79397875     ZHar    C    T        0      0        2 
  16 chr16_79397875   Sample    C    T        0      0        2 
  16 chr16_79399763     AAsi    T    C        0      0        2 
  16 chr16_79399763     AKia    T    C        0      0        2 
  16 chr16_79399763     AOna    T    C        0      0        2 
  16 chr16_79399763     ASom    T    C        0      0        2 
  16 chr16_79399763     HCab    T    C        0      0        2 
  16 chr16_79399763     HPrz    T    C        0      0        2 
  16 chr16_79399763     ZBoe    T    C      0.5      1        2 
  16 chr16_79399763     ZGre    T    C        0      0        2 
  16 chr16_79399763     ZHar    T    C        0      0        2 
  16 chr16_79399763   Sample    T    C        0      0        2 
  16 chr16_79405553     AAsi    A    G        0      0        2 
  16 chr16_79405553     AKia    A    G        0      0        2 
  16 chr16_79405553     AOna    A    G        0      0        2 
  16 chr16_79405553     ASom    A    G        0      0        2 
  16 chr16_79405553     HCab    A    G        1      2        2 
  16 chr16_79405553     HPrz    A    G        1      2        2 
  16 chr16_79405553     ZBoe    A    G        0      0        2 
  16 chr16_79405553     ZGre    A    G        0      0        2 
  16 chr16_79405553     ZHar    A    G        0      0        2 
  16 chr16_79405553   Sample    A    G        0      0        2 
  16 chr16_79414609     AAsi    C    T        0      0        2 
  16 chr16_79414609     AKia    C    T        0      0        2 
  16 chr16_79414609     AOna    C    T        0      0        2 
  16 chr16_79414609     ASom    C    T        0      0        2 
  16 chr16_79414609     HCab    C    T        1      2        2 
  16 chr16_79414609     HPrz    C    T        1      2        2 
  16 chr16_79414609     ZBoe    C    T        0      0        2 
  16 chr16_79414609     ZGre    C    T        0      0        2 
  16 chr16_79414609     ZHar    C    T        0      0        2 
  16 chr16_79414609   Sample    C    T        0      0        2 
  16 chr16_79417734     AAsi    T    C        0      0        2 
  16 chr16_79417734     AKia    T    C        0      0        2 
  16 chr16_79417734     AOna    T    C        0      0        2 
  16 chr16_79417734     ASom    T    C        0      0        2 
  16 chr16_79417734     HCab    T    C        0      0        2 
  16 chr16_79417734     HPrz    T    C        0      0        2 
  16 chr16_79417734     ZBoe    T    C      0.5      1        2 
  16 chr16_79417734     ZGre    T    C        0      0        2 
  16 chr16_79417734     ZHar    T    C        0      0        2 
  16 chr16_79417734   Sample    T    C        0      0        2 
  16 chr16_79419891     AAsi    T    A        0      0        2 
  16 chr16_79419891     AKia    T    A        0      0        2 
  16 chr16_79419891     AOna    T    A        0      0        2 
  16 chr16_79419891     ASom    T    A        0      0        2 
  16 chr16_79419891     HCab    T    A        1      2        2 
  16 chr16_79419891     HPrz    T    A        1      2        2 
  16 chr16_79419891     ZBoe    T    A        0      0        2 
  16 chr16_79419891     ZGre    T    A        0      0        2 
  16 chr16_79419891     ZHar    T    A        0      0        2 
  16 chr16_79419891   Sample    T    A        0      0        2 
  16 chr16_79420180     AAsi    G    T        1      2        2 
  16 chr16_79420180     AKia    G    T        0      0        2 
  16 chr16_79420180     AOna    G    T        0      0        2 
  16 chr16_79420180     ASom    G    T        0      0        2 
  16 chr16_79420180     HCab    G    T        0      0        2 
  16 chr16_79420180     HPrz    G    T        0      0        2 
  16 chr16_79420180     ZBoe    G    T        0      0        2 
  16 chr16_79420180     ZGre    G    T        0      0        2 
  16 chr16_79420180     ZHar    G    T        0      0        2 
  16 chr16_79420180   Sample    G    T        0      0        2 
  16 chr16_79421658     AAsi    G    A        0      0        2 
  16 chr16_79421658     AKia    G    A        0      0        2 
  16 chr16_79421658     AOna    G    A        1      2        2 
  16 chr16_79421658     ASom    G    A        0      0        2 
  16 chr16_79421658     HCab    G    A        0      0        2 
  16 chr16_79421658     HPrz    G    A        0      0        2 
  16 chr16_79421658     ZBoe    G    A        0      0        2 
  16 chr16_79421658     ZGre    G    A        0      0        2 
  16 chr16_79421658     ZHar    G    A        0      0        2 
  16 chr16_79421658   Sample    G    A        0      0        2 
  16 chr16_79443594     AAsi    A    C        0      0        2 
  16 chr16_79443594     AKia    A    C        1      2        2 
  16 chr16_79443594     AOna    A    C        0      0        2 
  16 chr16_79443594     ASom    A    C        0      0        2 
  16 chr16_79443594     HCab    A    C        0      0        2 
  16 chr16_79443594     HPrz    A    C        0      0        2 
  16 chr16_79443594     ZBoe    A    C        1      2        2 
  16 chr16_79443594     ZGre    A    C        1      2        2 
  16 chr16_79443594     ZHar    A    C        1      2        2 
  16 chr16_79443594   Sample    A    C        0      0        2 
  16 chr16_79455574     AAsi    C    A        0      0        2 
  16 chr16_79455574     AKia    C    A        0      0        2 
  16 chr16_79455574     AOna    C    A        0      0        2 
  16 chr16_79455574     ASom    C    A        0      0        2 
  16 chr16_79455574     HCab    C    A        0      0        2 
  16 chr16_79455574     HPrz    C    A        0      0        2 
  16 chr16_79455574     ZBoe    C    A        0      0        2 
  16 chr16_79455574     ZGre    C    A        1      2        2 
  16 chr16_79455574     ZHar    C    A        0      0        2 
  16 chr16_79455574   Sample    C    A        0      0        2 
  16 chr16_79455808     AAsi    A    T        0      0        2 
  16 chr16_79455808     AKia    A    T        0      0        2 
  16 chr16_79455808     AOna    A    T        1      2        2 
  16 chr16_79455808     ASom    A    T        0      0        2 
  16 chr16_79455808     HCab    A    T        0      0        2 
  16 chr16_79455808     HPrz    A    T        0      0        2 
  16 chr16_79455808     ZBoe    A    T        0      0        2 
  16 chr16_79455808     ZGre    A    T        1      2        2 
  16 chr16_79455808     ZHar    A    T        1      2        2 
  16 chr16_79455808   Sample    A    T        0      0        2 
  16 chr16_79461816     AAsi    G    A        0      0        2 
  16 chr16_79461816     AKia    G    A        0      0        2 
  16 chr16_79461816     AOna    G    A        0      0        2 
  16 chr16_79461816     ASom    G    A        0      0        2 
  16 chr16_79461816     HCab    G    A      0.5      1        2 
  16 chr16_79461816     HPrz    G    A      0.5      1        2 
  16 chr16_79461816     ZBoe    G    A        0      0        2 
  16 chr16_79461816     ZGre    G    A        0      0        2 
  16 chr16_79461816     ZHar    G    A        0      0        2 
  16 chr16_79461816   Sample    G    A        0      0        2 
  16 chr16_79462328     AAsi    A    G        0      0        2 
  16 chr16_79462328     AKia    A    G        0      0        2 
  16 chr16_79462328     AOna    A    G        0      0        2 
  16 chr16_79462328     ASom    A    G        0      0        2 
  16 chr16_79462328     HCab    A    G        1      2        2 
  16 chr16_79462328     HPrz    A    G        1      2        2 
  16 chr16_79462328     ZBoe    A    G        0      0        2 
  16 chr16_79462328     ZGre    A    G        0      0        2 
  16 chr16_79462328     ZHar    A    G        0      0        2 
  16 chr16_79462328   Sample    A    G        0      0        2 
  16 chr16_79475376     AAsi    T    C        0      0        2 
  16 chr16_79475376     AKia    T    C        0      0        2 
  16 chr16_79475376     AOna    T    C        0      0        2 
  16 chr16_79475376     ASom    T    C        0      0        2 
  16 chr16_79475376     HCab    T    C      0.5      1        2 
  16 chr16_79475376     HPrz    T    C        0      0        2 
  16 chr16_79475376     ZBoe    T    C        0      0        2 
  16 chr16_79475376     ZGre    T    C        0      0        2 
  16 chr16_79475376     ZHar    T    C        0      0        2 
  16 chr16_79475376   Sample    T    C        0      0        2 
  16 chr16_79478300     AAsi    G    T        0      0        2 
  16 chr16_79478300     AKia    G    T        0      0        2 
  16 chr16_79478300     AOna    G    T        0      0        2 
  16 chr16_79478300     ASom    G    T        0      0        2 
  16 chr16_79478300     HCab    G    T        1      2        2 
  16 chr16_79478300     HPrz    G    T        1      2        2 
  16 chr16_79478300     ZBoe    G    T        0      0        2 
  16 chr16_79478300     ZGre    G    T        0      0        2 
  16 chr16_79478300     ZHar    G    T        0      0        2 
  16 chr16_79478300   Sample    G    T        0      0        2 
  16 chr16_79494050     AAsi    T    C        0      0        2 
  16 chr16_79494050     AKia    T    C        0      0        2 
  16 chr16_79494050     AOna    T    C        0      0        2 
  16 chr16_79494050     ASom    T    C        0      0        2 
  16 chr16_79494050     HCab    T    C        1      2        2 
  16 chr16_79494050     HPrz    T    C        1      2        2 
  16 chr16_79494050     ZBoe    T    C        0      0        2 
  16 chr16_79494050     ZGre    T    C        0      0        2 
  16 chr16_79494050     ZHar    T    C        0      0        2 
  16 chr16_79494050   Sample    T    C        0      0        2 
  16 chr16_79509676     AAsi    T    C        0      0        2 
  16 chr16_79509676     AKia    T    C        0      0        2 
  16 chr16_79509676     AOna    T    C        0      0        2 
  16 chr16_79509676     ASom    T    C        0      0        2 
  16 chr16_79509676     HCab    T    C      0.5      1        2 
  16 chr16_79509676     HPrz    T    C        0      0        2 
  16 chr16_79509676     ZBoe    T    C        0      0        2 
  16 chr16_79509676     ZGre    T    C        0      0        2 
  16 chr16_79509676     ZHar    T    C        0      0        2 
  16 chr16_79509676   Sample    T    C        0      0        2 
  16 chr16_79525948     AAsi    G    C      0.5      1        2 
  16 chr16_79525948     AKia    G    C        0      0        2 
  16 chr16_79525948     AOna    G    C        0      0        2 
  16 chr16_79525948     ASom    G    C        0      0        2 
  16 chr16_79525948     HCab    G    C        0      0        2 
  16 chr16_79525948     HPrz    G    C        0      0        2 
  16 chr16_79525948     ZBoe    G    C        0      0        2 
  16 chr16_79525948     ZGre    G    C        0      0        2 
  16 chr16_79525948     ZHar    G    C        0      0        2 
  16 chr16_79525948   Sample    G    C        1      2        2 
  16 chr16_79526813     AAsi    A    G        1      2        2 
  16 chr16_79526813     AKia    A    G        0      0        2 
  16 chr16_79526813     AOna    A    G        0      0        2 
  16 chr16_79526813     ASom    A    G        0      0        2 
  16 chr16_79526813     HCab    A    G        0      0        2 
  16 chr16_79526813     HPrz    A    G        0      0        2 
  16 chr16_79526813     ZBoe    A    G        0      0        2 
  16 chr16_79526813     ZGre    A    G        0      0        2 
  16 chr16_79526813     ZHar    A    G        0      0        2 
  16 chr16_79526813   Sample    A    G        1      2        2 
  16 chr16_79526964     AAsi    T    C        0      0        2 
  16 chr16_79526964     AKia    T    C        0      0        2 
  16 chr16_79526964     AOna    T    C        0      0        2 
  16 chr16_79526964     ASom    T    C        0      0        2 
  16 chr16_79526964     HCab    T    C        0      0        2 
  16 chr16_79526964     HPrz    T    C        0      0        2 
  16 chr16_79526964     ZBoe    T    C        0      0        2 
  16 chr16_79526964     ZGre    T    C        0      0        2 
  16 chr16_79526964     ZHar    T    C        1      2        2 
  16 chr16_79526964   Sample    T    C        0      0        2 
  16 chr16_79528147     AAsi    A    G        0      0        2 
  16 chr16_79528147     AKia    A    G        0      0        2 
  16 chr16_79528147     AOna    A    G        0      0        2 
  16 chr16_79528147     ASom    A    G        0      0        2 
  16 chr16_79528147     HCab    A    G        0      0        2 
  16 chr16_79528147     HPrz    A    G        0      0        2 
  16 chr16_79528147     ZBoe    A    G        0      0        2 
  16 chr16_79528147     ZGre    A    G        1      2        2 
  16 chr16_79528147     ZHar    A    G        0      0        2 
  16 chr16_79528147   Sample    A    G        0      0        2 
  16 chr16_79528817     AAsi    G    C        0      0        2 
  16 chr16_79528817     AKia    G    C        0      0        2 
  16 chr16_79528817     AOna    G    C        0      0        2 
  16 chr16_79528817     ASom    G    C        0      0        2 
  16 chr16_79528817     HCab    G    C        0      0        2 
  16 chr16_79528817     HPrz    G    C      0.5      1        2 
  16 chr16_79528817     ZBoe    G    C        0      0        2 
  16 chr16_79528817     ZGre    G    C        0      0        2 
  16 chr16_79528817     ZHar    G    C        0      0        2 
  16 chr16_79528817   Sample    G    C        0      0        2 
  16 chr16_79529900     AAsi    C    A        0      0        2 
  16 chr16_79529900     AKia    C    A        0      0        2 
  16 chr16_79529900     AOna    C    A        0      0        2 
  16 chr16_79529900     ASom    C    A        0      0        2 
  16 chr16_79529900     HCab    C    A        1      2        2 
  16 chr16_79529900     HPrz    C    A        1      2        2 
  16 chr16_79529900     ZBoe    C    A        0      0        2 
  16 chr16_79529900     ZGre    C    A        0      0        2 
  16 chr16_79529900     ZHar    C    A        0      0        2 
  16 chr16_79529900   Sample    C    A        0      0        2 
  16 chr16_79533393     AAsi    C    T        0      0        2 
  16 chr16_79533393     AKia    C    T        0      0        2 
  16 chr16_79533393     AOna    C    T        0      0        2 
  16 chr16_79533393     ASom    C    T        0      0        2 
  16 chr16_79533393     HCab    C    T        1      2        2 
  16 chr16_79533393     HPrz    C    T        1      2        2 
  16 chr16_79533393     ZBoe    C    T        0      0        2 
  16 chr16_79533393     ZGre    C    T        0      0        2 
  16 chr16_79533393     ZHar    C    T        0      0        2 
  16 chr16_79533393   Sample    C    T        0      0        2 
  16 chr16_79556816     AAsi    G    C        0      0        2 
  16 chr16_79556816     AKia    G    C        0      0        2 
  16 chr16_79556816     AOna    G    C        0      0        2 
  16 chr16_79556816     ASom    G    C        0      0        2 
  16 chr16_79556816     HCab    G    C        0      0        2 
  16 chr16_79556816     HPrz    G    C        0      0        2 
  16 chr16_79556816     ZBoe    G    C        0      0        2 
  16 chr16_79556816     ZGre    G    C        0      0        2 
  16 chr16_79556816     ZHar    G    C      0.5      1        2 
  16 chr16_79556816   Sample    G    C        0      0        2 
  16 chr16_79557200     AAsi    C    T        1      2        2 
  16 chr16_79557200     AKia    C    T        0      0        2 
  16 chr16_79557200     AOna    C    T        0      0        2 
  16 chr16_79557200     ASom    C    T        1      2        2 
  16 chr16_79557200     HCab    C    T        0      0        2 
  16 chr16_79557200     HPrz    C    T        0      0        2 
  16 chr16_79557200     ZBoe    C    T        0      0        2 
  16 chr16_79557200     ZGre    C    T        0      0        2 
  16 chr16_79557200     ZHar    C    T        0      0        2 
  16 chr16_79557200   Sample    C    T        1      2        2 
  16 chr16_79558404     AAsi    G    A        0      0        2 
  16 chr16_79558404     AKia    G    A        0      0        2 
  16 chr16_79558404     AOna    G    A        0      0        2 
  16 chr16_79558404     ASom    G    A        0      0        2 
  16 chr16_79558404     HCab    G    A        1      2        2 
  16 chr16_79558404     HPrz    G    A        0      0        2 
  16 chr16_79558404     ZBoe    G    A        0      0        2 
  16 chr16_79558404     ZGre    G    A        0      0        2 
  16 chr16_79558404     ZHar    G    A        0      0        2 
  16 chr16_79558404   Sample    G    A        0      0        2 
  16 chr16_79559380     AAsi    C    G        0      0        2 
  16 chr16_79559380     AKia    C    G        0      0        2 
  16 chr16_79559380     AOna    C    G        0      0        2 
  16 chr16_79559380     ASom    C    G        0      0        2 
  16 chr16_79559380     HCab    C    G        0      0        2 
  16 chr16_79559380     HPrz    C    G        0      0        2 
  16 chr16_79559380     ZBoe    C    G        0      0        2 
  16 chr16_79559380     ZGre    C    G        0      0        2 
  16 chr16_79559380     ZHar    C    G        1      2        2 
  16 chr16_79559380   Sample    C    G        0      0        2 
  16 chr16_79564985     AAsi    T    G        0      0        2 
  16 chr16_79564985     AKia    T    G      0.5      1        2 
  16 chr16_79564985     AOna    T    G        0      0        2 
  16 chr16_79564985     ASom    T    G        0      0        2 
  16 chr16_79564985     HCab    T    G        0      0        2 
  16 chr16_79564985     HPrz    T    G        0      0        2 
  16 chr16_79564985     ZBoe    T    G        0      0        2 
  16 chr16_79564985     ZGre    T    G        0      0        2 
  16 chr16_79564985     ZHar    T    G        0      0        2 
  16 chr16_79564985   Sample    T    G        0      0        2 
  16 chr16_79576463     AAsi    T    C        0      0        2 
  16 chr16_79576463     AKia    T    C        0      0        2 
  16 chr16_79576463     AOna    T    C        0      0        2 
  16 chr16_79576463     ASom    T    C        0      0        2 
  16 chr16_79576463     HCab    T    C        1      2        2 
  16 chr16_79576463     HPrz    T    C        1      2        2 
  16 chr16_79576463     ZBoe    T    C        0      0        2 
  16 chr16_79576463     ZGre    T    C        0      0        2 
  16 chr16_79576463     ZHar    T    C        0      0        2 
  16 chr16_79576463   Sample    T    C        0      0        2 
  16 chr16_79586182     AAsi    A    G        0      0        2 
  16 chr16_79586182     AKia    A    G        0      0        2 
  16 chr16_79586182     AOna    A    G        0      0        2 
  16 chr16_79586182     ASom    A    G        0      0        2 
  16 chr16_79586182     HCab    A    G        0      0        2 
  16 chr16_79586182     HPrz    A    G        0      0        2 
  16 chr16_79586182     ZBoe    A    G        0      0        2 
  16 chr16_79586182     ZGre    A    G        0      0        2 
  16 chr16_79586182     ZHar    A    G        1      2        2 
  16 chr16_79586182   Sample    A    G        1      2        2 
  16 chr16_79608457     AAsi    A    G        0      0        2 
  16 chr16_79608457     AKia    A    G        0      0        2 
  16 chr16_79608457     AOna    A    G        0      0        2 
  16 chr16_79608457     ASom    A    G        0      0        2 
  16 chr16_79608457     HCab    A    G        0      0        2 
  16 chr16_79608457     HPrz    A    G        0      0        2 
  16 chr16_79608457     ZBoe    A    G        0      0        2 
  16 chr16_79608457     ZGre    A    G        0      0        2 
  16 chr16_79608457     ZHar    A    G      0.5      1        2 
  16 chr16_79608457   Sample    A    G        0      0        2 
  16 chr16_79608859     AAsi    G    A        0      0        2 
  16 chr16_79608859     AKia    G    A        0      0        2 
  16 chr16_79608859     AOna    G    A        0      0        2 
  16 chr16_79608859     ASom    G    A        0      0        2 
  16 chr16_79608859     HCab    G    A        0      0        2 
  16 chr16_79608859     HPrz    G    A        0      0        2 
  16 chr16_79608859     ZBoe    G    A      0.5      1        2 
  16 chr16_79608859     ZGre    G    A        0      0        2 
  16 chr16_79608859     ZHar    G    A        0      0        2 
  16 chr16_79608859   Sample    G    A        0      0        2 
  16 chr16_79616753     AAsi    C    A        0      0        2 
  16 chr16_79616753     AKia    C    A        0      0        2 
  16 chr16_79616753     AOna    C    A        0      0        2 
  16 chr16_79616753     ASom    C    A        0      0        2 
  16 chr16_79616753     HCab    C    A      0.5      1        2 
  16 chr16_79616753     HPrz    C    A        0      0        2 
  16 chr16_79616753     ZBoe    C    A        0      0        2 
  16 chr16_79616753     ZGre    C    A        0      0        2 
  16 chr16_79616753     ZHar    C    A        0      0        2 
  16 chr16_79616753   Sample    C    A        0      0        2 
  16 chr16_79617158     AAsi    A    C        0      0        2 
  16 chr16_79617158     AKia    A    C        0      0        2 
  16 chr16_79617158     AOna    A    C        0      0        2 
  16 chr16_79617158     ASom    A    C        0      0        2 
  16 chr16_79617158     HCab    A    C      0.5      1        2 
  16 chr16_79617158     HPrz    A    C        0      0        2 
  16 chr16_79617158     ZBoe    A    C        0      0        2 
  16 chr16_79617158     ZGre    A    C        0      0        2 
  16 chr16_79617158     ZHar    A    C        0      0        2 
  16 chr16_79617158   Sample    A    C        0      0        2 
  16 chr16_79617939     AAsi    T    C        0      0        2 
  16 chr16_79617939     AKia    T    C        0      0        2 
  16 chr16_79617939     AOna    T    C        0      0        2 
  16 chr16_79617939     ASom    T    C        0      0        2 
  16 chr16_79617939     HCab    T    C      0.5      1        2 
  16 chr16_79617939     HPrz    T    C        0      0        2 
  16 chr16_79617939     ZBoe    T    C        0      0        2 
  16 chr16_79617939     ZGre    T    C        0      0        2 
  16 chr16_79617939     ZHar    T    C        0      0        2 
  16 chr16_79617939   Sample    T    C        0      0        2 
  16 chr16_79625554     AAsi    C    A        0      0        2 
  16 chr16_79625554     AKia    C    A        0      0        2 
  16 chr16_79625554     AOna    C    A        0      0        2 
  16 chr16_79625554     ASom    C    A        0      0        2 
  16 chr16_79625554     HCab    C    A        0      0        2 
  16 chr16_79625554     HPrz    C    A        0      0        2 
  16 chr16_79625554     ZBoe    C    A      0.5      1        2 
  16 chr16_79625554     ZGre    C    A        0      0        2 
  16 chr16_79625554     ZHar    C    A        0      0        2 
  16 chr16_79625554   Sample    C    A        0      0        2 
  16 chr16_79631002     AAsi    C    T        0      0        2 
  16 chr16_79631002     AKia    C    T        0      0        2 
  16 chr16_79631002     AOna    C    T        0      0        2 
  16 chr16_79631002     ASom    C    T        0      0        2 
  16 chr16_79631002     HCab    C    T        0      0        2 
  16 chr16_79631002     HPrz    C    T        0      0        2 
  16 chr16_79631002     ZBoe    C    T      0.5      1        2 
  16 chr16_79631002     ZGre    C    T        0      0        2 
  16 chr16_79631002     ZHar    C    T        0      0        2 
  16 chr16_79631002   Sample    C    T        0      0        2 
  16 chr16_79647686     AAsi    T    C        0      0        2 
  16 chr16_79647686     AKia    T    C        0      0        2 
  16 chr16_79647686     AOna    T    C        0      0        2 
  16 chr16_79647686     ASom    T    C        0      0        2 
  16 chr16_79647686     HCab    T    C        0      0        2 
  16 chr16_79647686     HPrz    T    C      0.5      1        2 
  16 chr16_79647686     ZBoe    T    C        0      0        2 
  16 chr16_79647686     ZGre    T    C        0      0        2 
  16 chr16_79647686     ZHar    T    C        1      2        2 
  16 chr16_79647686   Sample    T    C        0      0        2 
  16 chr16_79655142     AAsi    A    G        0      0        2 
  16 chr16_79655142     AKia    A    G        0      0        2 
  16 chr16_79655142     AOna    A    G        0      0        2 
  16 chr16_79655142     ASom    A    G        0      0        2 
  16 chr16_79655142     HCab    A    G        0      0        2 
  16 chr16_79655142     HPrz    A    G        0      0        2 
  16 chr16_79655142     ZBoe    A    G        0      0        2 
  16 chr16_79655142     ZGre    A    G        0      0        2 
  16 chr16_79655142     ZHar    A    G        1      2        2 
  16 chr16_79655142   Sample    A    G        0      0        2 
  16 chr16_79661020     AAsi    C    G        0      0        2 
  16 chr16_79661020     AKia    C    G        0      0        2 
  16 chr16_79661020     AOna    C    G        0      0        2 
  16 chr16_79661020     ASom    C    G        0      0        2 
  16 chr16_79661020     HCab    C    G        0      0        2 
  16 chr16_79661020     HPrz    C    G        0      0        2 
  16 chr16_79661020     ZBoe    C    G      0.5      1        2 
  16 chr16_79661020     ZGre    C    G        0      0        2 
  16 chr16_79661020     ZHar    C    G        0      0        2 
  16 chr16_79661020   Sample    C    G        0      0        2 
  16 chr16_79662258     AAsi    C    T        0      0        2 
  16 chr16_79662258     AKia    C    T        0      0        2 
  16 chr16_79662258     AOna    C    T        0      0        2 
  16 chr16_79662258     ASom    C    T        0      0        2 
  16 chr16_79662258     HCab    C    T      0.5      1        2 
  16 chr16_79662258     HPrz    C    T      0.5      1        2 
  16 chr16_79662258     ZBoe    C    T        0      0        2 
  16 chr16_79662258     ZGre    C    T        0      0        2 
  16 chr16_79662258     ZHar    C    T        0      0        2 
  16 chr16_79662258   Sample    C    T        0      0        2 
  16 chr16_79664835     AAsi    A    C        0      0        2 
  16 chr16_79664835     AKia    A    C        0      0        2 
  16 chr16_79664835     AOna    A    C        0      0        2 
  16 chr16_79664835     ASom    A    C        0      0        2 
  16 chr16_79664835     HCab    A    C      0.5      1        2 
  16 chr16_79664835     HPrz    A    C      0.5      1        2 
  16 chr16_79664835     ZBoe    A    C        0      0        2 
  16 chr16_79664835     ZGre    A    C        0      0        2 
  16 chr16_79664835     ZHar    A    C        0      0        2 
  16 chr16_79664835   Sample    A    C        0      0        2 
  16 chr16_79685113     AAsi    T    C        0      0        2 
  16 chr16_79685113     AKia    T    C        0      0        2 
  16 chr16_79685113     AOna    T    C        0      0        2 
  16 chr16_79685113     ASom    T    C        0      0        2 
  16 chr16_79685113     HCab    T    C        1      2        2 
  16 chr16_79685113     HPrz    T    C        1      2        2 
  16 chr16_79685113     ZBoe    T    C        0      0        2 
  16 chr16_79685113     ZGre    T    C        0      0        2 
  16 chr16_79685113     ZHar    T    C        0      0        2 
  16 chr16_79685113   Sample    T    C        0      0        2 
  16 chr16_79685387     AAsi    G    T        0      0        2 
  16 chr16_79685387     AKia    G    T        0      0        2 
  16 chr16_79685387     AOna    G    T        0      0        2 
  16 chr16_79685387     ASom    G    T        0      0        2 
  16 chr16_79685387     HCab    G    T        1      2        2 
  16 chr16_79685387     HPrz    G    T        1      2        2 
  16 chr16_79685387     ZBoe    G    T        0      0        2 
  16 chr16_79685387     ZGre    G    T        0      0        2 
  16 chr16_79685387     ZHar    G    T        0      0        2 
  16 chr16_79685387   Sample    G    T        0      0        2 
  16 chr16_79688173     AAsi    G    C        0      0        2 
  16 chr16_79688173     AKia    G    C        0      0        2 
  16 chr16_79688173     AOna    G    C        0      0        2 
  16 chr16_79688173     ASom    G    C        0      0        2 
  16 chr16_79688173     HCab    G    C      0.5      1        2 
  16 chr16_79688173     HPrz    G    C        0      0        2 
  16 chr16_79688173     ZBoe    G    C        0      0        2 
  16 chr16_79688173     ZGre    G    C        0      0        2 
  16 chr16_79688173     ZHar    G    C        0      0        2 
  16 chr16_79688173   Sample    G    C        0      0        2 
  16 chr16_79692631     AAsi    G    T        0      0        2 
  16 chr16_79692631     AKia    G    T        0      0        2 
  16 chr16_79692631     AOna    G    T        0      0        2 
  16 chr16_79692631     ASom    G    T        0      0        2 
  16 chr16_79692631     HCab    G    T        0      0        2 
  16 chr16_79692631     HPrz    G    T        0      0        2 
  16 chr16_79692631     ZBoe    G    T        0      0        2 
  16 chr16_79692631     ZGre    G    T        0      0        2 
  16 chr16_79692631     ZHar    G    T      0.5      1        2 
  16 chr16_79692631   Sample    G    T        0      0        2 
  16 chr16_79693278     AAsi    A    T        0      0        2 
  16 chr16_79693278     AKia    A    T        0      0        2 
  16 chr16_79693278     AOna    A    T        0      0        2 
  16 chr16_79693278     ASom    A    T        0      0        2 
  16 chr16_79693278     HCab    A    T        1      2        2 
  16 chr16_79693278     HPrz    A    T        0      0        2 
  16 chr16_79693278     ZBoe    A    T        0      0        2 
  16 chr16_79693278     ZGre    A    T        0      0        2 
  16 chr16_79693278     ZHar    A    T        0      0        2 
  16 chr16_79693278   Sample    A    T        0      0        2 
  16 chr16_79710031     AAsi    T    C        0      0        2 
  16 chr16_79710031     AKia    T    C        0      0        2 
  16 chr16_79710031     AOna    T    C        0      0        2 
  16 chr16_79710031     ASom    T    C        0      0        2 
  16 chr16_79710031     HCab    T    C        1      2        2 
  16 chr16_79710031     HPrz    T    C      0.5      1        2 
  16 chr16_79710031     ZBoe    T    C        0      0        2 
  16 chr16_79710031     ZGre    T    C        0      0        2 
  16 chr16_79710031     ZHar    T    C        0      0        2 
  16 chr16_79710031   Sample    T    C        0      0        2 
  16 chr16_79711066     AAsi    C    G      0.5      1        2 
  16 chr16_79711066     AKia    C    G        0      0        2 
  16 chr16_79711066     AOna    C    G        0      0        2 
  16 chr16_79711066     ASom    C    G        0      0        2 
  16 chr16_79711066     HCab    C    G        0      0        2 
  16 chr16_79711066     HPrz    C    G        0      0        2 
  16 chr16_79711066     ZBoe    C    G        0      0        2 
  16 chr16_79711066     ZGre    C    G        0      0        2 
  16 chr16_79711066     ZHar    C    G        0      0        2 
  16 chr16_79711066   Sample    C    G        1      2        2 
  16 chr16_79711082     AAsi    C    T        1      2        2 
  16 chr16_79711082     AKia    C    T        0      0        2 
  16 chr16_79711082     AOna    C    T        1      2        2 
  16 chr16_79711082     ASom    C    T        1      2        2 
  16 chr16_79711082     HCab    C    T      0.5      1        2 
  16 chr16_79711082     HPrz    C    T      0.5      1        2 
  16 chr16_79711082     ZBoe    C    T        0      0        2 
  16 chr16_79711082     ZGre    C    T        0      0        2 
  16 chr16_79711082     ZHar    C    T        0      0        2 
  16 chr16_79711082   Sample    C    T        1      2        2 
  16 chr16_79712322     AAsi    C    T        1      2        2 
  16 chr16_79712322     AKia    C    T        0      0        2 
  16 chr16_79712322     AOna    C    T        0      0        2 
  16 chr16_79712322     ASom    C    T        0      0        2 
  16 chr16_79712322     HCab    C    T        0      0        2 
  16 chr16_79712322     HPrz    C    T        0      0        2 
  16 chr16_79712322     ZBoe    C    T        0      0        2 
  16 chr16_79712322     ZGre    C    T        0      0        2 
  16 chr16_79712322     ZHar    C    T        0      0        2 
  16 chr16_79712322   Sample    C    T        1      2        2 
  16 chr16_79714634     AAsi    T    C        0      0        2 
  16 chr16_79714634     AKia    T    C        0      0        2 
  16 chr16_79714634     AOna    T    C        0      0        2 
  16 chr16_79714634     ASom    T    C        0      0        2 
  16 chr16_79714634     HCab    T    C        0      0        2 
  16 chr16_79714634     HPrz    T    C        0      0        2 
  16 chr16_79714634     ZBoe    T    C      0.5      1        2 
  16 chr16_79714634     ZGre    T    C        0      0        2 
  16 chr16_79714634     ZHar    T    C        0      0        2 
  16 chr16_79714634   Sample    T    C        0      0        2 
  16 chr16_79715929     AAsi    G    A        0      0        2 
  16 chr16_79715929     AKia    G    A        0      0        2 
  16 chr16_79715929     AOna    G    A        0      0        2 
  16 chr16_79715929     ASom    G    A        0      0        2 
  16 chr16_79715929     HCab    G    A        1      2        2 
  16 chr16_79715929     HPrz    G    A        1      2        2 
  16 chr16_79715929     ZBoe    G    A        0      0        2 
  16 chr16_79715929     ZGre    G    A        0      0        2 
  16 chr16_79715929     ZHar    G    A        0      0        2 
  16 chr16_79715929   Sample    G    A        0      0        2 
  16 chr16_79723813     AAsi    A    G        0      0        2 
  16 chr16_79723813     AKia    A    G        0      0        2 
  16 chr16_79723813     AOna    A    G        0      0        2 
  16 chr16_79723813     ASom    A    G        0      0        2 
  16 chr16_79723813     HCab    A    G      0.5      1        2 
  16 chr16_79723813     HPrz    A    G        1      2        2 
  16 chr16_79723813     ZBoe    A    G        0      0        2 
  16 chr16_79723813     ZGre    A    G        0      0        2 
  16 chr16_79723813     ZHar    A    G        0      0        2 
  16 chr16_79723813   Sample    A    G        0      0        2 
  16 chr16_79728537     AAsi    G    C      0.5      1        2 
  16 chr16_79728537     AKia    G    C        0      0        2 
  16 chr16_79728537     AOna    G    C        0      0        2 
  16 chr16_79728537     ASom    G    C        0      0        2 
  16 chr16_79728537     HCab    G    C        0      0        2 
  16 chr16_79728537     HPrz    G    C        0      0        2 
  16 chr16_79728537     ZBoe    G    C        0      0        2 
  16 chr16_79728537     ZGre    G    C        0      0        2 
  16 chr16_79728537     ZHar    G    C        0      0        2 
  16 chr16_79728537   Sample    G    C        0      0        2 
  16 chr16_79729391     AAsi    T    G        0      0        2 
  16 chr16_79729391     AKia    T    G        0      0        2 
  16 chr16_79729391     AOna    T    G        1      2        2 
  16 chr16_79729391     ASom    T    G        0      0        2 
  16 chr16_79729391     HCab    T    G        0      0        2 
  16 chr16_79729391     HPrz    T    G        0      0        2 
  16 chr16_79729391     ZBoe    T    G        0      0        2 
  16 chr16_79729391     ZGre    T    G        0      0        2 
  16 chr16_79729391     ZHar    T    G        0      0        2 
  16 chr16_79729391   Sample    T    G        0      0        2 
  16 chr16_79734264     AAsi    C    G        0      0        2 
  16 chr16_79734264     AKia    C    G        0      0        2 
  16 chr16_79734264     AOna    C    G        0      0        2 
  16 chr16_79734264     ASom    C    G        0      0        2 
  16 chr16_79734264     HCab    C    G        1      2        2 
  16 chr16_79734264     HPrz    C    G        1      2        2 
  16 chr16_79734264     ZBoe    C    G        0      0        2 
  16 chr16_79734264     ZGre    C    G        0      0        2 
  16 chr16_79734264     ZHar    C    G        0      0        2 
  16 chr16_79734264   Sample    C    G        0      0        2 
  16 chr16_79736407     AAsi    G    T        0      0        2 
  16 chr16_79736407     AKia    G    T        0      0        2 
  16 chr16_79736407     AOna    G    T        0      0        2 
  16 chr16_79736407     ASom    G    T        0      0        2 
  16 chr16_79736407     HCab    G    T        0      0        2 
  16 chr16_79736407     HPrz    G    T        0      0        2 
  16 chr16_79736407     ZBoe    G    T        0      0        2 
  16 chr16_79736407     ZGre    G    T        1      2        2 
  16 chr16_79736407     ZHar    G    T        0      0        2 
  16 chr16_79736407   Sample    G    T        0      0        2 
  16 chr16_79738013     AAsi    C    A        0      0        2 
  16 chr16_79738013     AKia    C    A        0      0        2 
  16 chr16_79738013     AOna    C    A        0      0        2 
  16 chr16_79738013     ASom    C    A        0      0        2 
  16 chr16_79738013     HCab    C    A        1      2        2 
  16 chr16_79738013     HPrz    C    A        1      2        2 
  16 chr16_79738013     ZBoe    C    A        0      0        2 
  16 chr16_79738013     ZGre    C    A        0      0        2 
  16 chr16_79738013     ZHar    C    A        0      0        2 
  16 chr16_79738013   Sample    C    A        0      0        2 
  16 chr16_79739533     AAsi    C    T        0      0        2 
  16 chr16_79739533     AKia    C    T      0.5      1        2 
  16 chr16_79739533     AOna    C    T        0      0        2 
  16 chr16_79739533     ASom    C    T        0      0        2 
  16 chr16_79739533     HCab    C    T        0      0        2 
  16 chr16_79739533     HPrz    C    T        0      0        2 
  16 chr16_79739533     ZBoe    C    T        0      0        2 
  16 chr16_79739533     ZGre    C    T        0      0        2 
  16 chr16_79739533     ZHar    C    T        0      0        2 
  16 chr16_79739533   Sample    C    T        0      0        2 
  16 chr16_79742133     AAsi    A    C        0      0        2 
  16 chr16_79742133     AKia    A    C        0      0        2 
  16 chr16_79742133     AOna    A    C        0      0        2 
  16 chr16_79742133     ASom    A    C        1      2        2 
  16 chr16_79742133     HCab    A    C        0      0        2 
  16 chr16_79742133     HPrz    A    C        0      0        2 
  16 chr16_79742133     ZBoe    A    C        0      0        2 
  16 chr16_79742133     ZGre    A    C        0      0        2 
  16 chr16_79742133     ZHar    A    C        0      0        2 
  16 chr16_79742133   Sample    A    C        0      0        2 
  16 chr16_79745968     AAsi    G    A        0      0        2 
  16 chr16_79745968     AKia    G    A        0      0        2 
  16 chr16_79745968     AOna    G    A        1      2        2 
  16 chr16_79745968     ASom    G    A        0      0        2 
  16 chr16_79745968     HCab    G    A        0      0        2 
  16 chr16_79745968     HPrz    G    A        0      0        2 
  16 chr16_79745968     ZBoe    G    A        0      0        2 
  16 chr16_79745968     ZGre    G    A        0      0        2 
  16 chr16_79745968     ZHar    G    A        0      0        2 
  16 chr16_79745968   Sample    G    A        0      0        2 
  16 chr16_79752559     AAsi    A    C        0      0        2 
  16 chr16_79752559     AKia    A    C      0.5      1        2 
  16 chr16_79752559     AOna    A    C        1      2        2 
  16 chr16_79752559     ASom    A    C        0      0        2 
  16 chr16_79752559     HCab    A    C        0      0        2 
  16 chr16_79752559     HPrz    A    C        0      0        2 
  16 chr16_79752559     ZBoe    A    C        0      0        2 
  16 chr16_79752559     ZGre    A    C        0      0        2 
  16 chr16_79752559     ZHar    A    C        0      0        2 
  16 chr16_79752559   Sample    A    C        0      0        2 
  16 chr16_79754687     AAsi    G    A        0      0        2 
  16 chr16_79754687     AKia    G    A        0      0        2 
  16 chr16_79754687     AOna    G    A        0      0        2 
  16 chr16_79754687     ASom    G    A        0      0        2 
  16 chr16_79754687     HCab    G    A        1      2        2 
  16 chr16_79754687     HPrz    G    A        1      2        2 
  16 chr16_79754687     ZBoe    G    A        0      0        2 
  16 chr16_79754687     ZGre    G    A        0      0        2 
  16 chr16_79754687     ZHar    G    A        0      0        2 
  16 chr16_79754687   Sample    G    A        0      0        2 
  16 chr16_79755683     AAsi    C    A        0      0        2 
  16 chr16_79755683     AKia    C    A      0.5      1        2 
  16 chr16_79755683     AOna    C    A      0.5      1        2 
  16 chr16_79755683     ASom    C    A        0      0        2 
  16 chr16_79755683     HCab    C    A        0      0        2 
  16 chr16_79755683     HPrz    C    A        0      0        2 
  16 chr16_79755683     ZBoe    C    A        0      0        2 
  16 chr16_79755683     ZGre    C    A        0      0        2 
  16 chr16_79755683     ZHar    C    A        0      0        2 
  16 chr16_79755683   Sample    C    A        0      0        2 
  16 chr16_79758715     AAsi    C    G        0      0        2 
  16 chr16_79758715     AKia    C    G        1      2        2 
  16 chr16_79758715     AOna    C    G        0      0        2 
  16 chr16_79758715     ASom    C    G        0      0        2 
  16 chr16_79758715     HCab    C    G        0      0        2 
  16 chr16_79758715     HPrz    C    G        0      0        2 
  16 chr16_79758715     ZBoe    C    G        0      0        2 
  16 chr16_79758715     ZGre    C    G        0      0        2 
  16 chr16_79758715     ZHar    C    G        0      0        2 
  16 chr16_79758715   Sample    C    G        0      0        2 
  16 chr16_79777361     AAsi    G    A        0      0        2 
  16 chr16_79777361     AKia    G    A      0.5      1        2 
  16 chr16_79777361     AOna    G    A        0      0        2 
  16 chr16_79777361     ASom    G    A        0      0        2 
  16 chr16_79777361     HCab    G    A        0      0        2 
  16 chr16_79777361     HPrz    G    A        0      0        2 
  16 chr16_79777361     ZBoe    G    A        0      0        2 
  16 chr16_79777361     ZGre    G    A        0      0        2 
  16 chr16_79777361     ZHar    G    A        0      0        2 
  16 chr16_79777361   Sample    G    A        0      0        2 
  16 chr16_79784807     AAsi    C    T        1      2        2 
  16 chr16_79784807     AKia    C    T        0      0        2 
  16 chr16_79784807     AOna    C    T        0      0        2 
  16 chr16_79784807     ASom    C    T        1      2        2 
  16 chr16_79784807     HCab    C    T        0      0        2 
  16 chr16_79784807     HPrz    C    T        0      0        2 
  16 chr16_79784807     ZBoe    C    T        0      0        2 
  16 chr16_79784807     ZGre    C    T        0      0        2 
  16 chr16_79784807     ZHar    C    T        0      0        2 
  16 chr16_79784807   Sample    C    T        1      2        2 
  16 chr16_79790553     AAsi    C    G        0      0        2 
  16 chr16_79790553     AKia    C    G        0      0        2 
  16 chr16_79790553     AOna    C    G        1      2        2 
  16 chr16_79790553     ASom    C    G        0      0        2 
  16 chr16_79790553     HCab    C    G        0      0        2 
  16 chr16_79790553     HPrz    C    G        0      0        2 
  16 chr16_79790553     ZBoe    C    G        0      0        2 
  16 chr16_79790553     ZGre    C    G        0      0        2 
  16 chr16_79790553     ZHar    C    G        0      0        2 
  16 chr16_79790553   Sample    C    G        0      0        2 
  16 chr16_79791602     AAsi    G    A      0.5      1        2 
  16 chr16_79791602     AKia    G    A        0      0        2 
  16 chr16_79791602     AOna    G    A        0      0        2 
  16 chr16_79791602     ASom    G    A        0      0        2 
  16 chr16_79791602     HCab    G    A        0      0        2 
  16 chr16_79791602     HPrz    G    A        0      0        2 
  16 chr16_79791602     ZBoe    G    A        0      0        2 
  16 chr16_79791602     ZGre    G    A        0      0        2 
  16 chr16_79791602     ZHar    G    A        0      0        2 
  16 chr16_79791602   Sample    G    A        0      0        2 
  16 chr16_79793240     AAsi    T    G        0      0        2 
  16 chr16_79793240     AKia    T    G        0      0        2 
  16 chr16_79793240     AOna    T    G        0      0        2 
  16 chr16_79793240     ASom    T    G        0      0        2 
  16 chr16_79793240     HCab    T    G        0      0        2 
  16 chr16_79793240     HPrz    T    G        0      0        2 
  16 chr16_79793240     ZBoe    T    G        0      0        2 
  16 chr16_79793240     ZGre    T    G        1      2        2 
  16 chr16_79793240     ZHar    T    G        0      0        2 
  16 chr16_79793240   Sample    T    G        0      0        2 
  16 chr16_79797118     AAsi    G    A        0      0        2 
  16 chr16_79797118     AKia    G    A        0      0        2 
  16 chr16_79797118     AOna    G    A        0      0        2 
  16 chr16_79797118     ASom    G    A        0      0        2 
  16 chr16_79797118     HCab    G    A        1      2        2 
  16 chr16_79797118     HPrz    G    A      0.5      1        2 
  16 chr16_79797118     ZBoe    G    A        0      0        2 
  16 chr16_79797118     ZGre    G    A        0      0        2 
  16 chr16_79797118     ZHar    G    A        0      0        2 
  16 chr16_79797118   Sample    G    A        0      0        2 
  16 chr16_79797807     AAsi    C    G        0      0        2 
  16 chr16_79797807     AKia    C    G        0      0        2 
  16 chr16_79797807     AOna    C    G      0.5      1        2 
  16 chr16_79797807     ASom    C    G        0      0        2 
  16 chr16_79797807     HCab    C    G        0      0        2 
  16 chr16_79797807     HPrz    C    G        0      0        2 
  16 chr16_79797807     ZBoe    C    G        0      0        2 
  16 chr16_79797807     ZGre    C    G        0      0        2 
  16 chr16_79797807     ZHar    C    G        0      0        2 
  16 chr16_79797807   Sample    C    G        0      0        2 
  16 chr16_79806738     AAsi    G    A        0      0        2 
  16 chr16_79806738     AKia    G    A      0.5      1        2 
  16 chr16_79806738     AOna    G    A        0      0        2 
  16 chr16_79806738     ASom    G    A        0      0        2 
  16 chr16_79806738     HCab    G    A        0      0        2 
  16 chr16_79806738     HPrz    G    A        0      0        2 
  16 chr16_79806738     ZBoe    G    A        0      0        2 
  16 chr16_79806738     ZGre    G    A        0      0        2 
  16 chr16_79806738     ZHar    G    A        0      0        2 
  16 chr16_79806738   Sample    G    A        0      0        2 
  16 chr16_79809069     AAsi    G    A        0      0        2 
  16 chr16_79809069     AKia    G    A        0      0        2 
  16 chr16_79809069     AOna    G    A        0      0        2 
  16 chr16_79809069     ASom    G    A        0      0        2 
  16 chr16_79809069     HCab    G    A        1      2        2 
  16 chr16_79809069     HPrz    G    A        1      2        2 
  16 chr16_79809069     ZBoe    G    A        0      0        2 
  16 chr16_79809069     ZGre    G    A        0      0        2 
  16 chr16_79809069     ZHar    G    A        0      0        2 
  16 chr16_79809069   Sample    G    A        0      0        2 
  16 chr16_79820185     AAsi    G    T        0      0        2 
  16 chr16_79820185     AKia    G    T        0      0        2 
  16 chr16_79820185     AOna    G    T      0.5      1        2 
  16 chr16_79820185     ASom    G    T        0      0        2 
  16 chr16_79820185     HCab    G    T        0      0        2 
  16 chr16_79820185     HPrz    G    T        0      0        2 
  16 chr16_79820185     ZBoe    G    T        0      0        2 
  16 chr16_79820185     ZGre    G    T        0      0        2 
  16 chr16_79820185     ZHar    G    T        0      0        2 
  16 chr16_79820185   Sample    G    T        0      0        2 
  16 chr16_79820900     AAsi    G    A        0      0        2 
  16 chr16_79820900     AKia    G    A        0      0        2 
  16 chr16_79820900     AOna    G    A        0      0        2 
  16 chr16_79820900     ASom    G    A        0      0        2 
  16 chr16_79820900     HCab    G    A        0      0        2 
  16 chr16_79820900     HPrz    G    A        0      0        2 
  16 chr16_79820900     ZBoe    G    A        0      0        2 
  16 chr16_79820900     ZGre    G    A        1      2        2 
  16 chr16_79820900     ZHar    G    A        0      0        2 
  16 chr16_79820900   Sample    G    A        0      0        2 
  16 chr16_79835555     AAsi    C    T        0      0        2 
  16 chr16_79835555     AKia    C    T        0      0        2 
  16 chr16_79835555     AOna    C    T        0      0        2 
  16 chr16_79835555     ASom    C    T        0      0        2 
  16 chr16_79835555     HCab    C    T        0      0        2 
  16 chr16_79835555     HPrz    C    T        0      0        2 
  16 chr16_79835555     ZBoe    C    T      0.5      1        2 
  16 chr16_79835555     ZGre    C    T        0      0        2 
  16 chr16_79835555     ZHar    C    T        1      2        2 
  16 chr16_79835555   Sample    C    T        0      0        2 
  16 chr16_79846867     AAsi    C    T        1      2        2 
  16 chr16_79846867     AKia    C    T        0      0        2 
  16 chr16_79846867     AOna    C    T        0      0        2 
  16 chr16_79846867     ASom    C    T        0      0        2 
  16 chr16_79846867     HCab    C    T        0      0        2 
  16 chr16_79846867     HPrz    C    T        0      0        2 
  16 chr16_79846867     ZBoe    C    T        0      0        2 
  16 chr16_79846867     ZGre    C    T        0      0        2 
  16 chr16_79846867     ZHar    C    T        0      0        2 
  16 chr16_79846867   Sample    C    T        0      0        2 
  16 chr16_79848947     AAsi    C    T        0      0        2 
  16 chr16_79848947     AKia    C    T        0      0        2 
  16 chr16_79848947     AOna    C    T        0      0        2 
  16 chr16_79848947     ASom    C    T        0      0        2 
  16 chr16_79848947     HCab    C    T        1      2        2 
  16 chr16_79848947     HPrz    C    T        1      2        2 
  16 chr16_79848947     ZBoe    C    T        0      0        2 
  16 chr16_79848947     ZGre    C    T        0      0        2 
  16 chr16_79848947     ZHar    C    T        0      0        2 
  16 chr16_79848947   Sample    C    T        0      0        2 
  16 chr16_79858495     AAsi    T    C        0      0        2 
  16 chr16_79858495     AKia    T    C        0      0        2 
  16 chr16_79858495     AOna    T    C        0      0        2 
  16 chr16_79858495     ASom    T    C        0      0        2 
  16 chr16_79858495     HCab    T    C        1      2        2 
  16 chr16_79858495     HPrz    T    C        1      2        2 
  16 chr16_79858495     ZBoe    T    C        0      0        2 
  16 chr16_79858495     ZGre    T    C        0      0        2 
  16 chr16_79858495     ZHar    T    C        0      0        2 
  16 chr16_79858495   Sample    T    C        0      0        2 
  16 chr16_79858551     AAsi    A    G        0      0        2 
  16 chr16_79858551     AKia    A    G        0      0        2 
  16 chr16_79858551     AOna    A    G        0      0        2 
  16 chr16_79858551     ASom    A    G        1      2        2 
  16 chr16_79858551     HCab    A    G        1      2        2 
  16 chr16_79858551     HPrz    A    G        1      2        2 
  16 chr16_79858551     ZBoe    A    G        0      0        2 
  16 chr16_79858551     ZGre    A    G        0      0        2 
  16 chr16_79858551     ZHar    A    G        0      0        2 
  16 chr16_79858551   Sample    A    G        0      0        2 
  16 chr16_79860170     AAsi    C    T        0      0        2 
  16 chr16_79860170     AKia    C    T        0      0        2 
  16 chr16_79860170     AOna    C    T        0      0        2 
  16 chr16_79860170     ASom    C    T        0      0        2 
  16 chr16_79860170     HCab    C    T        1      2        2 
  16 chr16_79860170     HPrz    C    T        1      2        2 
  16 chr16_79860170     ZBoe    C    T        0      0        2 
  16 chr16_79860170     ZGre    C    T        0      0        2 
  16 chr16_79860170     ZHar    C    T        0      0        2 
  16 chr16_79860170   Sample    C    T        0      0        2 
  16 chr16_79864577     AAsi    C    G        0      0        2 
  16 chr16_79864577     AKia    C    G        0      0        2 
  16 chr16_79864577     AOna    C    G        0      0        2 
  16 chr16_79864577     ASom    C    G        0      0        2 
  16 chr16_79864577     HCab    C    G        0      0        2 
  16 chr16_79864577     HPrz    C    G        0      0        2 
  16 chr16_79864577     ZBoe    C    G        0      0        2 
  16 chr16_79864577     ZGre    C    G        1      2        2 
  16 chr16_79864577     ZHar    C    G        0      0        2 
  16 chr16_79864577   Sample    C    G        0      0        2 
  16 chr16_79869546     AAsi    C    T        0      0        2 
  16 chr16_79869546     AKia    C    T        0      0        2 
  16 chr16_79869546     AOna    C    T        0      0        2 
  16 chr16_79869546     ASom    C    T        0      0        2 
  16 chr16_79869546     HCab    C    T        0      0        2 
  16 chr16_79869546     HPrz    C    T        0      0        2 
  16 chr16_79869546     ZBoe    C    T        0      0        2 
  16 chr16_79869546     ZGre    C    T        1      2        2 
  16 chr16_79869546     ZHar    C    T        0      0        2 
  16 chr16_79869546   Sample    C    T        0      0        2 
  16 chr16_79889051     AAsi    A    G        0      0        2 
  16 chr16_79889051     AKia    A    G        0      0        2 
  16 chr16_79889051     AOna    A    G        0      0        2 
  16 chr16_79889051     ASom    A    G        0      0        2 
  16 chr16_79889051     HCab    A    G        1      2        2 
  16 chr16_79889051     HPrz    A    G        1      2        2 
  16 chr16_79889051     ZBoe    A    G      0.5      1        2 
  16 chr16_79889051     ZGre    A    G        0      0        2 
  16 chr16_79889051     ZHar    A    G        0      0        2 
  16 chr16_79889051   Sample    A    G        0      0        2 
  16 chr16_79893374     AAsi    A    G        0      0        2 
  16 chr16_79893374     AKia    A    G        0      0        2 
  16 chr16_79893374     AOna    A    G        0      0        2 
  16 chr16_79893374     ASom    A    G        0      0        2 
  16 chr16_79893374     HCab    A    G        1      2        2 
  16 chr16_79893374     HPrz    A    G        1      2        2 
  16 chr16_79893374     ZBoe    A    G        0      0        2 
  16 chr16_79893374     ZGre    A    G        0      0        2 
  16 chr16_79893374     ZHar    A    G        0      0        2 
  16 chr16_79893374   Sample    A    G        0      0        2 
  16 chr16_79895231     AAsi    A    G        0      0        2 
  16 chr16_79895231     AKia    A    G        0      0        2 
  16 chr16_79895231     AOna    A    G        0      0        2 
  16 chr16_79895231     ASom    A    G        0      0        2 
  16 chr16_79895231     HCab    A    G        1      2        2 
  16 chr16_79895231     HPrz    A    G        1      2        2 
  16 chr16_79895231     ZBoe    A    G        0      0        2 
  16 chr16_79895231     ZGre    A    G        0      0        2 
  16 chr16_79895231     ZHar    A    G        0      0        2 
  16 chr16_79895231   Sample    A    G        0      0        2 
  16 chr16_79901419     AAsi    G    A        0      0        2 
  16 chr16_79901419     AKia    G    A        0      0        2 
  16 chr16_79901419     AOna    G    A        0      0        2 
  16 chr16_79901419     ASom    G    A        0      0        2 
  16 chr16_79901419     HCab    G    A      0.5      1        2 
  16 chr16_79901419     HPrz    G    A        0      0        2 
  16 chr16_79901419     ZBoe    G    A        0      0        2 
  16 chr16_79901419     ZGre    G    A        0      0        2 
  16 chr16_79901419     ZHar    G    A        0      0        2 
  16 chr16_79901419   Sample    G    A        0      0        2 
  16 chr16_79907107     AAsi    G    C        0      0        2 
  16 chr16_79907107     AKia    G    C        0      0        2 
  16 chr16_79907107     AOna    G    C        0      0        2 
  16 chr16_79907107     ASom    G    C        0      0        2 
  16 chr16_79907107     HCab    G    C        1      2        2 
  16 chr16_79907107     HPrz    G    C        1      2        2 
  16 chr16_79907107     ZBoe    G    C        0      0        2 
  16 chr16_79907107     ZGre    G    C        0      0        2 
  16 chr16_79907107     ZHar    G    C        0      0        2 
  16 chr16_79907107   Sample    G    C        0      0        2 
  16 chr16_79909665     AAsi    T    C        0      0        2 
  16 chr16_79909665     AKia    T    C        0      0        2 
  16 chr16_79909665     AOna    T    C        0      0        2 
  16 chr16_79909665     ASom    T    C        0      0        2 
  16 chr16_79909665     HCab    T    C        0      0        2 
  16 chr16_79909665     HPrz    T    C      0.5      1        2 
  16 chr16_79909665     ZBoe    T    C        0      0        2 
  16 chr16_79909665     ZGre    T    C        0      0        2 
  16 chr16_79909665     ZHar    T    C        0      0        2 
  16 chr16_79909665   Sample    T    C        0      0        2 
  16 chr16_79920927     AAsi    A    C        0      0        2 
  16 chr16_79920927     AKia    A    C        0      0        2 
  16 chr16_79920927     AOna    A    C        0      0        2 
  16 chr16_79920927     ASom    A    C        0      0        2 
  16 chr16_79920927     HCab    A    C        0      0        2 
  16 chr16_79920927     HPrz    A    C        0      0        2 
  16 chr16_79920927     ZBoe    A    C        0      0        2 
  16 chr16_79920927     ZGre    A    C        0      0        2 
  16 chr16_79920927     ZHar    A    C        1      2        2 
  16 chr16_79920927   Sample    A    C        0      0        2 
  16 chr16_79923481     AAsi    T    C        0      0        2 
  16 chr16_79923481     AKia    T    C        0      0        2 
  16 chr16_79923481     AOna    T    C        0      0        2 
  16 chr16_79923481     ASom    T    C        0      0        2 
  16 chr16_79923481     HCab    T    C        0      0        2 
  16 chr16_79923481     HPrz    T    C        0      0        2 
  16 chr16_79923481     ZBoe    T    C        0      0        2 
  16 chr16_79923481     ZGre    T    C        0      0        2 
  16 chr16_79923481     ZHar    T    C        1      2        2 
  16 chr16_79923481   Sample    T    C        0      0        2 
  16 chr16_79926341     AAsi    T    C        0      0        2 
  16 chr16_79926341     AKia    T    C        0      0        2 
  16 chr16_79926341     AOna    T    C        0      0        2 
  16 chr16_79926341     ASom    T    C        0      0        2 
  16 chr16_79926341     HCab    T    C        1      2        2 
  16 chr16_79926341     HPrz    T    C        1      2        2 
  16 chr16_79926341     ZBoe    T    C        0      0        2 
  16 chr16_79926341     ZGre    T    C        0      0        2 
  16 chr16_79926341     ZHar    T    C        0      0        2 
  16 chr16_79926341   Sample    T    C        0      0        2 
  16 chr16_79927139     AAsi    G    C        0      0        2 
  16 chr16_79927139     AKia    G    C        0      0        2 
  16 chr16_79927139     AOna    G    C        0      0        2 
  16 chr16_79927139     ASom    G    C        0      0        2 
  16 chr16_79927139     HCab    G    C        1      2        2 
  16 chr16_79927139     HPrz    G    C        1      2        2 
  16 chr16_79927139     ZBoe    G    C        0      0        2 
  16 chr16_79927139     ZGre    G    C        0      0        2 
  16 chr16_79927139     ZHar    G    C        0      0        2 
  16 chr16_79927139   Sample    G    C        0      0        2 
  16 chr16_79938465     AAsi    A    G        0      0        2 
  16 chr16_79938465     AKia    A    G        0      0        2 
  16 chr16_79938465     AOna    A    G        0      0        2 
  16 chr16_79938465     ASom    A    G        0      0        2 
  16 chr16_79938465     HCab    A    G        1      2        2 
  16 chr16_79938465     HPrz    A    G        1      2        2 
  16 chr16_79938465     ZBoe    A    G      0.5      1        2 
  16 chr16_79938465     ZGre    A    G        0      0        2 
  16 chr16_79938465     ZHar    A    G        0      0        2 
  16 chr16_79938465   Sample    A    G        0      0        2 
  16 chr16_79949345     AAsi    C    T        0      0        2 
  16 chr16_79949345     AKia    C    T        0      0        2 
  16 chr16_79949345     AOna    C    T        0      0        2 
  16 chr16_79949345     ASom    C    T        0      0        2 
  16 chr16_79949345     HCab    C    T        0      0        2 
  16 chr16_79949345     HPrz    C    T        0      0        2 
  16 chr16_79949345     ZBoe    C    T        0      0        2 
  16 chr16_79949345     ZGre    C    T        0      0        2 
  16 chr16_79949345     ZHar    C    T        1      2        2 
  16 chr16_79949345   Sample    C    T        0      0        2 
  16 chr16_79950330     AAsi    T    C        0      0        2 
  16 chr16_79950330     AKia    T    C        0      0        2 
  16 chr16_79950330     AOna    T    C        0      0        2 
  16 chr16_79950330     ASom    T    C        0      0        2 
  16 chr16_79950330     HCab    T    C        1      2        2 
  16 chr16_79950330     HPrz    T    C        1      2        2 
  16 chr16_79950330     ZBoe    T    C        0      0        2 
  16 chr16_79950330     ZGre    T    C        0      0        2 
  16 chr16_79950330     ZHar    T    C        0      0        2 
  16 chr16_79950330   Sample    T    C        0      0        2 
  16 chr16_79951546     AAsi    C    G        0      0        2 
  16 chr16_79951546     AKia    C    G        0      0        2 
  16 chr16_79951546     AOna    C    G        0      0        2 
  16 chr16_79951546     ASom    C    G        0      0        2 
  16 chr16_79951546     HCab    C    G        0      0        2 
  16 chr16_79951546     HPrz    C    G        0      0        2 
  16 chr16_79951546     ZBoe    C    G      0.5      1        2 
  16 chr16_79951546     ZGre    C    G        0      0        2 
  16 chr16_79951546     ZHar    C    G        0      0        2 
  16 chr16_79951546   Sample    C    G        0      0        2 
  16 chr16_79951866     AAsi    A    G        0      0        2 
  16 chr16_79951866     AKia    A    G        0      0        2 
  16 chr16_79951866     AOna    A    G      0.5      1        2 
  16 chr16_79951866     ASom    A    G        0      0        2 
  16 chr16_79951866     HCab    A    G        0      0        2 
  16 chr16_79951866     HPrz    A    G        0      0        2 
  16 chr16_79951866     ZBoe    A    G        0      0        2 
  16 chr16_79951866     ZGre    A    G        0      0        2 
  16 chr16_79951866     ZHar    A    G        0      0        2 
  16 chr16_79951866   Sample    A    G        0      0        2 
  16 chr16_79956220     AAsi    A    G        0      0        2 
  16 chr16_79956220     AKia    A    G        0      0        2 
  16 chr16_79956220     AOna    A    G        0      0        2 
  16 chr16_79956220     ASom    A    G        0      0        2 
  16 chr16_79956220     HCab    A    G        0      0        2 
  16 chr16_79956220     HPrz    A    G      0.5      1        2 
  16 chr16_79956220     ZBoe    A    G        0      0        2 
  16 chr16_79956220     ZGre    A    G        0      0        2 
  16 chr16_79956220     ZHar    A    G        0      0        2 
  16 chr16_79956220   Sample    A    G        0      0        2 
  16 chr16_79958621     AAsi    G    T        0      0        2 
  16 chr16_79958621     AKia    G    T      0.5      1        2 
  16 chr16_79958621     AOna    G    T        0      0        2 
  16 chr16_79958621     ASom    G    T        0      0        2 
  16 chr16_79958621     HCab    G    T        0      0        2 
  16 chr16_79958621     HPrz    G    T        0      0        2 
  16 chr16_79958621     ZBoe    G    T        0      0        2 
  16 chr16_79958621     ZGre    G    T        0      0        2 
  16 chr16_79958621     ZHar    G    T        0      0        2 
  16 chr16_79958621   Sample    G    T        0      0        2 
  16 chr16_79959867     AAsi    T    C        0      0        2 
  16 chr16_79959867     AKia    T    C        0      0        2 
  16 chr16_79959867     AOna    T    C        0      0        2 
  16 chr16_79959867     ASom    T    C        1      2        2 
  16 chr16_79959867     HCab    T    C        0      0        2 
  16 chr16_79959867     HPrz    T    C        0      0        2 
  16 chr16_79959867     ZBoe    T    C        0      0        2 
  16 chr16_79959867     ZGre    T    C        0      0        2 
  16 chr16_79959867     ZHar    T    C        0      0        2 
  16 chr16_79959867   Sample    T    C        0      0        2 
  16 chr16_79961958     AAsi    A    G        0      0        2 
  16 chr16_79961958     AKia    A    G        0      0        2 
  16 chr16_79961958     AOna    A    G        0      0        2 
  16 chr16_79961958     ASom    A    G        0      0        2 
  16 chr16_79961958     HCab    A    G        0      0        2 
  16 chr16_79961958     HPrz    A    G        0      0        2 
  16 chr16_79961958     ZBoe    A    G        0      0        2 
  16 chr16_79961958     ZGre    A    G        1      2        2 
  16 chr16_79961958     ZHar    A    G        0      0        2 
  16 chr16_79961958   Sample    A    G        0      0        2 
  16 chr16_79962809     AAsi    G    A        0      0        2 
  16 chr16_79962809     AKia    G    A        0      0        2 
  16 chr16_79962809     AOna    G    A        0      0        2 
  16 chr16_79962809     ASom    G    A        0      0        2 
  16 chr16_79962809     HCab    G    A        1      2        2 
  16 chr16_79962809     HPrz    G    A        1      2        2 
  16 chr16_79962809     ZBoe    G    A        0      0        2 
  16 chr16_79962809     ZGre    G    A        0      0        2 
  16 chr16_79962809     ZHar    G    A        0      0        2 
  16 chr16_79962809   Sample    G    A        0      0        2 
  16 chr16_79963704     AAsi    C    G        0      0        2 
  16 chr16_79963704     AKia    C    G      0.5      1        2 
  16 chr16_79963704     AOna    C    G        0      0        2 
  16 chr16_79963704     ASom    C    G        0      0        2 
  16 chr16_79963704     HCab    C    G        0      0        2 
  16 chr16_79963704     HPrz    C    G        0      0        2 
  16 chr16_79963704     ZBoe    C    G        0      0        2 
  16 chr16_79963704     ZGre    C    G        0      0        2 
  16 chr16_79963704     ZHar    C    G        0      0        2 
  16 chr16_79963704   Sample    C    G        0      0        2 
  16 chr16_79965625     AAsi    A    T        1      2        2 
  16 chr16_79965625     AKia    A    T        0      0        2 
  16 chr16_79965625     AOna    A    T        0      0        2 
  16 chr16_79965625     ASom    A    T        1      2        2 
  16 chr16_79965625     HCab    A    T        0      0        2 
  16 chr16_79965625     HPrz    A    T        0      0        2 
  16 chr16_79965625     ZBoe    A    T        0      0        2 
  16 chr16_79965625     ZGre    A    T        0      0        2 
  16 chr16_79965625     ZHar    A    T        0      0        2 
  16 chr16_79965625   Sample    A    T        1      2        2 
  16 chr16_79976558     AAsi    C    T        0      0        2 
  16 chr16_79976558     AKia    C    T      0.5      1        2 
  16 chr16_79976558     AOna    C    T        0      0        2 
  16 chr16_79976558     ASom    C    T        0      0        2 
  16 chr16_79976558     HCab    C    T        0      0        2 
  16 chr16_79976558     HPrz    C    T        0      0        2 
  16 chr16_79976558     ZBoe    C    T        0      0        2 
  16 chr16_79976558     ZGre    C    T        0      0        2 
  16 chr16_79976558     ZHar    C    T        0      0        2 
  16 chr16_79976558   Sample    C    T        0      0        2 
  16 chr16_79988882     AAsi    T    C        0      0        2 
  16 chr16_79988882     AKia    T    C        0      0        2 
  16 chr16_79988882     AOna    T    C        0      0        2 
  16 chr16_79988882     ASom    T    C        0      0        2 
  16 chr16_79988882     HCab    T    C        1      2        2 
  16 chr16_79988882     HPrz    T    C        1      2        2 
  16 chr16_79988882     ZBoe    T    C        0      0        2 
  16 chr16_79988882     ZGre    T    C        0      0        2 
  16 chr16_79988882     ZHar    T    C        0      0        2 
  16 chr16_79988882   Sample    T    C        0      0        2 
  16 chr16_79995893     AAsi    G    A        0      0        2 
  16 chr16_79995893     AKia    G    A        0      0        2 
  16 chr16_79995893     AOna    G    A        0      0        2 
  16 chr16_79995893     ASom    G    A        0      0        2 
  16 chr16_79995893     HCab    G    A        0      0        2 
  16 chr16_79995893     HPrz    G    A        0      0        2 
  16 chr16_79995893     ZBoe    G    A        0      0        2 
  16 chr16_79995893     ZGre    G    A        1      2        2 
  16 chr16_79995893     ZHar    G    A        0      0        2 
  16 chr16_79995893   Sample    G    A        0      0        2 
  16 chr16_80003650     AAsi    T    C        0      0        2 
  16 chr16_80003650     AKia    T    C        0      0        2 
  16 chr16_80003650     AOna    T    C        0      0        2 
  16 chr16_80003650     ASom    T    C        0      0        2 
  16 chr16_80003650     HCab    T    C        1      2        2 
  16 chr16_80003650     HPrz    T    C      0.5      1        2 
  16 chr16_80003650     ZBoe    T    C        0      0        2 
  16 chr16_80003650     ZGre    T    C        0      0        2 
  16 chr16_80003650     ZHar    T    C        0      0        2 
  16 chr16_80003650   Sample    T    C        0      0        2 
  16 chr16_80006521     AAsi    G    T        0      0        2 
  16 chr16_80006521     AKia    G    T        0      0        2 
  16 chr16_80006521     AOna    G    T        0      0        2 
  16 chr16_80006521     ASom    G    T        0      0        2 
  16 chr16_80006521     HCab    G    T        1      2        2 
  16 chr16_80006521     HPrz    G    T        1      2        2 
  16 chr16_80006521     ZBoe    G    T        0      0        2 
  16 chr16_80006521     ZGre    G    T        0      0        2 
  16 chr16_80006521     ZHar    G    T        0      0        2 
  16 chr16_80006521   Sample    G    T        0      0        2 
  16 chr16_80008754     AAsi    C    T        0      0        2 
  16 chr16_80008754     AKia    C    T        0      0        2 
  16 chr16_80008754     AOna    C    T      0.5      1        2 
  16 chr16_80008754     ASom    C    T        0      0        2 
  16 chr16_80008754     HCab    C    T        1      2        2 
  16 chr16_80008754     HPrz    C    T        1      2        2 
  16 chr16_80008754     ZBoe    C    T        0      0        2 
  16 chr16_80008754     ZGre    C    T        0      0        2 
  16 chr16_80008754     ZHar    C    T        0      0        2 
  16 chr16_80008754   Sample    C    T        0      0        2 
  16 chr16_80025313     AAsi    G    A        0      0        2 
  16 chr16_80025313     AKia    G    A        0      0        2 
  16 chr16_80025313     AOna    G    A        0      0        2 
  16 chr16_80025313     ASom    G    A        0      0        2 
  16 chr16_80025313     HCab    G    A        1      2        2 
  16 chr16_80025313     HPrz    G    A        1      2        2 
  16 chr16_80025313     ZBoe    G    A        0      0        2 
  16 chr16_80025313     ZGre    G    A        0      0        2 
  16 chr16_80025313     ZHar    G    A        0      0        2 
  16 chr16_80025313   Sample    G    A        0      0        2 
  16 chr16_80032278     AAsi    A    G        0      0        2 
  16 chr16_80032278     AKia    A    G        1      2        2 
  16 chr16_80032278     AOna    A    G        0      0        2 
  16 chr16_80032278     ASom    A    G        0      0        2 
  16 chr16_80032278     HCab    A    G        0      0        2 
  16 chr16_80032278     HPrz    A    G        0      0        2 
  16 chr16_80032278     ZBoe    A    G        0      0        2 
  16 chr16_80032278     ZGre    A    G        0      0        2 
  16 chr16_80032278     ZHar    A    G        0      0        2 
  16 chr16_80032278   Sample    A    G        0      0        2 
  16 chr16_80032724     AAsi    C    G        0      0        2 
  16 chr16_80032724     AKia    C    G        0      0        2 
  16 chr16_80032724     AOna    C    G        0      0        2 
  16 chr16_80032724     ASom    C    G        0      0        2 
  16 chr16_80032724     HCab    C    G        1      2        2 
  16 chr16_80032724     HPrz    C    G        1      2        2 
  16 chr16_80032724     ZBoe    C    G        0      0        2 
  16 chr16_80032724     ZGre    C    G        0      0        2 
  16 chr16_80032724     ZHar    C    G        0      0        2 
  16 chr16_80032724   Sample    C    G        0      0        2 
  16 chr16_80041823     AAsi    G    A        0      0        2 
  16 chr16_80041823     AKia    G    A      0.5      1        2 
  16 chr16_80041823     AOna    G    A        0      0        2 
  16 chr16_80041823     ASom    G    A        0      0        2 
  16 chr16_80041823     HCab    G    A        0      0        2 
  16 chr16_80041823     HPrz    G    A        0      0        2 
  16 chr16_80041823     ZBoe    G    A        0      0        2 
  16 chr16_80041823     ZGre    G    A        0      0        2 
  16 chr16_80041823     ZHar    G    A        0      0        2 
  16 chr16_80041823   Sample    G    A        0      0        2 
  16 chr16_80042282     AAsi    G    T        0      0        2 
  16 chr16_80042282     AKia    G    T        0      0        2 
  16 chr16_80042282     AOna    G    T        0      0        2 
  16 chr16_80042282     ASom    G    T        0      0        2 
  16 chr16_80042282     HCab    G    T        1      2        2 
  16 chr16_80042282     HPrz    G    T        1      2        2 
  16 chr16_80042282     ZBoe    G    T        0      0        2 
  16 chr16_80042282     ZGre    G    T        0      0        2 
  16 chr16_80042282     ZHar    G    T        0      0        2 
  16 chr16_80042282   Sample    G    T        0      0        2 
  16 chr16_80061533     AAsi    C    T        0      0        2 
  16 chr16_80061533     AKia    C    T        0      0        2 
  16 chr16_80061533     AOna    C    T        0      0        2 
  16 chr16_80061533     ASom    C    T        0      0        2 
  16 chr16_80061533     HCab    C    T        1      2        2 
  16 chr16_80061533     HPrz    C    T        1      2        2 
  16 chr16_80061533     ZBoe    C    T        0      0        2 
  16 chr16_80061533     ZGre    C    T        0      0        2 
  16 chr16_80061533     ZHar    C    T        0      0        2 
  16 chr16_80061533   Sample    C    T        0      0        2 
  16 chr16_80062890     AAsi    C    T        0      0        2 
  16 chr16_80062890     AKia    C    T        0      0        2 
  16 chr16_80062890     AOna    C    T        0      0        2 
  16 chr16_80062890     ASom    C    T        0      0        2 
  16 chr16_80062890     HCab    C    T        0      0        2 
  16 chr16_80062890     HPrz    C    T        0      0        2 
  16 chr16_80062890     ZBoe    C    T      0.5      1        2 
  16 chr16_80062890     ZGre    C    T        0      0        2 
  16 chr16_80062890     ZHar    C    T        0      0        2 
  16 chr16_80062890   Sample    C    T        0      0        2 
  16 chr16_80071029     AAsi    C    T        0      0        2 
  16 chr16_80071029     AKia    C    T        0      0        2 
  16 chr16_80071029     AOna    C    T        0      0        2 
  16 chr16_80071029     ASom    C    T        0      0        2 
  16 chr16_80071029     HCab    C    T        0      0        2 
  16 chr16_80071029     HPrz    C    T        0      0        2 
  16 chr16_80071029     ZBoe    C    T        0      0        2 
  16 chr16_80071029     ZGre    C    T        0      0        2 
  16 chr16_80071029     ZHar    C    T        1      2        2 
  16 chr16_80071029   Sample    C    T        0      0        2 
  16 chr16_80077223     AAsi    T    C        0      0        2 
  16 chr16_80077223     AKia    T    C        0      0        2 
  16 chr16_80077223     AOna    T    C      0.5      1        2 
  16 chr16_80077223     ASom    T    C        0      0        2 
  16 chr16_80077223     HCab    T    C        0      0        2 
  16 chr16_80077223     HPrz    T    C        0      0        2 
  16 chr16_80077223     ZBoe    T    C        0      0        2 
  16 chr16_80077223     ZGre    T    C        0      0        2 
  16 chr16_80077223     ZHar    T    C        0      0        2 
  16 chr16_80077223   Sample    T    C        0      0        2 
  16 chr16_80086818     AAsi    G    T        0      0        2 
  16 chr16_80086818     AKia    G    T        0      0        2 
  16 chr16_80086818     AOna    G    T        0      0        2 
  16 chr16_80086818     ASom    G    T        0      0        2 
  16 chr16_80086818     HCab    G    T        0      0        2 
  16 chr16_80086818     HPrz    G    T        0      0        2 
  16 chr16_80086818     ZBoe    G    T        0      0        2 
  16 chr16_80086818     ZGre    G    T      0.5      1        2 
  16 chr16_80086818     ZHar    G    T        0      0        2 
  16 chr16_80086818   Sample    G    T        0      0        2 
  16 chr16_80087461     AAsi    T    A        0      0        2 
  16 chr16_80087461     AKia    T    A        0      0        2 
  16 chr16_80087461     AOna    T    A      0.5      1        2 
  16 chr16_80087461     ASom    T    A        0      0        2 
  16 chr16_80087461     HCab    T    A        0      0        2 
  16 chr16_80087461     HPrz    T    A        0      0        2 
  16 chr16_80087461     ZBoe    T    A        0      0        2 
  16 chr16_80087461     ZGre    T    A        0      0        2 
  16 chr16_80087461     ZHar    T    A        0      0        2 
  16 chr16_80087461   Sample    T    A        0      0        2 
  16 chr16_80087493     AAsi    G    A        1      2        2 
  16 chr16_80087493     AKia    G    A        0      0        2 
  16 chr16_80087493     AOna    G    A        0      0        2 
  16 chr16_80087493     ASom    G    A        0      0        2 
  16 chr16_80087493     HCab    G    A        0      0        2 
  16 chr16_80087493     HPrz    G    A        0      0        2 
  16 chr16_80087493     ZBoe    G    A        0      0        2 
  16 chr16_80087493     ZGre    G    A        0      0        2 
  16 chr16_80087493     ZHar    G    A        0      0        2 
  16 chr16_80087493   Sample    G    A        0      0        2 
  16 chr16_80089018     AAsi    A    G        0      0        2 
  16 chr16_80089018     AKia    A    G        0      0        2 
  16 chr16_80089018     AOna    A    G        0      0        2 
  16 chr16_80089018     ASom    A    G        0      0        2 
  16 chr16_80089018     HCab    A    G        0      0        2 
  16 chr16_80089018     HPrz    A    G        0      0        2 
  16 chr16_80089018     ZBoe    A    G      0.5      1        2 
  16 chr16_80089018     ZGre    A    G        0      0        2 
  16 chr16_80089018     ZHar    A    G        0      0        2 
  16 chr16_80089018   Sample    A    G        0      0        2 
  16 chr16_80110888     AAsi    A    T      0.5      1        2 
  16 chr16_80110888     AKia    A    T        0      0        2 
  16 chr16_80110888     AOna    A    T        0      0        2 
  16 chr16_80110888     ASom    A    T        0      0        2 
  16 chr16_80110888     HCab    A    T        0      0        2 
  16 chr16_80110888     HPrz    A    T        0      0        2 
  16 chr16_80110888     ZBoe    A    T        0      0        2 
  16 chr16_80110888     ZGre    A    T        0      0        2 
  16 chr16_80110888     ZHar    A    T        0      0        2 
  16 chr16_80110888   Sample    A    T        0      0        2 
  16 chr16_80118050     AAsi    G    A        0      0        2 
  16 chr16_80118050     AKia    G    A        0      0        2 
  16 chr16_80118050     AOna    G    A        0      0        2 
  16 chr16_80118050     ASom    G    A        0      0        2 
  16 chr16_80118050     HCab    G    A        1      2        2 
  16 chr16_80118050     HPrz    G    A        0      0        2 
  16 chr16_80118050     ZBoe    G    A        0      0        2 
  16 chr16_80118050     ZGre    G    A        0      0        2 
  16 chr16_80118050     ZHar    G    A        0      0        2 
  16 chr16_80118050   Sample    G    A        0      0        2 
  16 chr16_80145593     AAsi    G    T        0      0        2 
  16 chr16_80145593     AKia    G    T        0      0        2 
  16 chr16_80145593     AOna    G    T        0      0        2 
  16 chr16_80145593     ASom    G    T        0      0        2 
  16 chr16_80145593     HCab    G    T        0      0        2 
  16 chr16_80145593     HPrz    G    T      0.5      1        2 
  16 chr16_80145593     ZBoe    G    T        0      0        2 
  16 chr16_80145593     ZGre    G    T        0      0        2 
  16 chr16_80145593     ZHar    G    T        0      0        2 
  16 chr16_80145593   Sample    G    T        0      0        2 
  16 chr16_80148153     AAsi    A    G        0      0        2 
  16 chr16_80148153     AKia    A    G        0      0        2 
  16 chr16_80148153     AOna    A    G        0      0        2 
  16 chr16_80148153     ASom    A    G        0      0        2 
  16 chr16_80148153     HCab    A    G        1      2        2 
  16 chr16_80148153     HPrz    A    G        1      2        2 
  16 chr16_80148153     ZBoe    A    G        0      0        2 
  16 chr16_80148153     ZGre    A    G        0      0        2 
  16 chr16_80148153     ZHar    A    G        0      0        2 
  16 chr16_80148153   Sample    A    G        0      0        2 
  16 chr16_80149471     AAsi    G    T        0      0        2 
  16 chr16_80149471     AKia    G    T        0      0        2 
  16 chr16_80149471     AOna    G    T        0      0        2 
  16 chr16_80149471     ASom    G    T        0      0        2 
  16 chr16_80149471     HCab    G    T        0      0        2 
  16 chr16_80149471     HPrz    G    T        0      0        2 
  16 chr16_80149471     ZBoe    G    T      0.5      1        2 
  16 chr16_80149471     ZGre    G    T        0      0        2 
  16 chr16_80149471     ZHar    G    T        0      0        2 
  16 chr16_80149471   Sample    G    T        0      0        2 
  16 chr16_80155174     AAsi    A    G        0      0        2 
  16 chr16_80155174     AKia    A    G      0.5      1        2 
  16 chr16_80155174     AOna    A    G      0.5      1        2 
  16 chr16_80155174     ASom    A    G        0      0        2 
  16 chr16_80155174     HCab    A    G        0      0        2 
  16 chr16_80155174     HPrz    A    G        0      0        2 
  16 chr16_80155174     ZBoe    A    G        0      0        2 
  16 chr16_80155174     ZGre    A    G        0      0        2 
  16 chr16_80155174     ZHar    A    G        0      0        2 
  16 chr16_80155174   Sample    A    G        0      0        2 
  16 chr16_80158045     AAsi    G    A        0      0        2 
  16 chr16_80158045     AKia    G    A        0      0        2 
  16 chr16_80158045     AOna    G    A        0      0        2 
  16 chr16_80158045     ASom    G    A        0      0        2 
  16 chr16_80158045     HCab    G    A        0      0        2 
  16 chr16_80158045     HPrz    G    A      0.5      1        2 
  16 chr16_80158045     ZBoe    G    A        0      0        2 
  16 chr16_80158045     ZGre    G    A        0      0        2 
  16 chr16_80158045     ZHar    G    A        0      0        2 
  16 chr16_80158045   Sample    G    A        0      0        2 
  16 chr16_80172963     AAsi    T    C        0      0        2 
  16 chr16_80172963     AKia    T    C        0      0        2 
  16 chr16_80172963     AOna    T    C        0      0        2 
  16 chr16_80172963     ASom    T    C        0      0        2 
  16 chr16_80172963     HCab    T    C        1      2        2 
  16 chr16_80172963     HPrz    T    C        1      2        2 
  16 chr16_80172963     ZBoe    T    C        0      0        2 
  16 chr16_80172963     ZGre    T    C        0      0        2 
  16 chr16_80172963     ZHar    T    C        0      0        2 
  16 chr16_80172963   Sample    T    C        0      0        2 
  16 chr16_80180106     AAsi    T    C        0      0        2 
  16 chr16_80180106     AKia    T    C        0      0        2 
  16 chr16_80180106     AOna    T    C        0      0        2 
  16 chr16_80180106     ASom    T    C        0      0        2 
  16 chr16_80180106     HCab    T    C        0      0        2 
  16 chr16_80180106     HPrz    T    C      0.5      1        2 
  16 chr16_80180106     ZBoe    T    C        0      0        2 
  16 chr16_80180106     ZGre    T    C        0      0        2 
  16 chr16_80180106     ZHar    T    C        0      0        2 
  16 chr16_80180106   Sample    T    C        0      0        2 
  16 chr16_80184059     AAsi    G    T        0      0        2 
  16 chr16_80184059     AKia    G    T        0      0        2 
  16 chr16_80184059     AOna    G    T        0      0        2 
  16 chr16_80184059     ASom    G    T        0      0        2 
  16 chr16_80184059     HCab    G    T        1      2        2 
  16 chr16_80184059     HPrz    G    T      0.5      1        2 
  16 chr16_80184059     ZBoe    G    T        0      0        2 
  16 chr16_80184059     ZGre    G    T        0      0        2 
  16 chr16_80184059     ZHar    G    T        0      0        2 
  16 chr16_80184059   Sample    G    T        0      0        2 
  16 chr16_80187366     AAsi    T    G        0      0        2 
  16 chr16_80187366     AKia    T    G        0      0        2 
  16 chr16_80187366     AOna    T    G        0      0        2 
  16 chr16_80187366     ASom    T    G        0      0        2 
  16 chr16_80187366     HCab    T    G        1      2        2 
  16 chr16_80187366     HPrz    T    G        1      2        2 
  16 chr16_80187366     ZBoe    T    G        0      0        2 
  16 chr16_80187366     ZGre    T    G        0      0        2 
  16 chr16_80187366     ZHar    T    G        0      0        2 
  16 chr16_80187366   Sample    T    G        0      0        2 
  16 chr16_80209414     AAsi    C    T        0      0        2 
  16 chr16_80209414     AKia    C    T        0      0        2 
  16 chr16_80209414     AOna    C    T        0      0        2 
  16 chr16_80209414     ASom    C    T        0      0        2 
  16 chr16_80209414     HCab    C    T        0      0        2 
  16 chr16_80209414     HPrz    C    T        0      0        2 
  16 chr16_80209414     ZBoe    C    T      0.5      1        2 
  16 chr16_80209414     ZGre    C    T        1      2        2 
  16 chr16_80209414     ZHar    C    T        0      0        2 
  16 chr16_80209414   Sample    C    T        0      0        2 
  16 chr16_80215601     AAsi    C    T        0      0        2 
  16 chr16_80215601     AKia    C    T        0      0        2 
  16 chr16_80215601     AOna    C    T        0      0        2 
  16 chr16_80215601     ASom    C    T        0      0        2 
  16 chr16_80215601     HCab    C    T        0      0        2 
  16 chr16_80215601     HPrz    C    T        0      0        2 
  16 chr16_80215601     ZBoe    C    T      0.5      1        2 
  16 chr16_80215601     ZGre    C    T        0      0        2 
  16 chr16_80215601     ZHar    C    T        0      0        2 
  16 chr16_80215601   Sample    C    T        0      0        2 
  16 chr16_80232636     AAsi    G    A        1      2        2 
  16 chr16_80232636     AKia    G    A        0      0        2 
  16 chr16_80232636     AOna    G    A        0      0        2 
  16 chr16_80232636     ASom    G    A        1      2        2 
  16 chr16_80232636     HCab    G    A        0      0        2 
  16 chr16_80232636     HPrz    G    A        0      0        2 
  16 chr16_80232636     ZBoe    G    A        0      0        2 
  16 chr16_80232636     ZGre    G    A        0      0        2 
  16 chr16_80232636     ZHar    G    A        0      0        2 
  16 chr16_80232636   Sample    G    A        1      2        2 
  16 chr16_80240371     AAsi    T    C        0      0        2 
  16 chr16_80240371     AKia    T    C      0.5      1        2 
  16 chr16_80240371     AOna    T    C        0      0        2 
  16 chr16_80240371     ASom    T    C        0      0        2 
  16 chr16_80240371     HCab    T    C        0      0        2 
  16 chr16_80240371     HPrz    T    C        0      0        2 
  16 chr16_80240371     ZBoe    T    C        0      0        2 
  16 chr16_80240371     ZGre    T    C        0      0        2 
  16 chr16_80240371     ZHar    T    C        0      0        2 
  16 chr16_80240371   Sample    T    C        0      0        2 
  16 chr16_80244008     AAsi    T    C        0      0        2 
  16 chr16_80244008     AKia    T    C        0      0        2 
  16 chr16_80244008     AOna    T    C        0      0        2 
  16 chr16_80244008     ASom    T    C        0      0        2 
  16 chr16_80244008     HCab    T    C        0      0        2 
  16 chr16_80244008     HPrz    T    C        0      0        2 
  16 chr16_80244008     ZBoe    T    C        1      2        2 
  16 chr16_80244008     ZGre    T    C        1      2        2 
  16 chr16_80244008     ZHar    T    C        1      2        2 
  16 chr16_80244008   Sample    T    C        0      0        2 
  16 chr16_80251477     AAsi    C    G        0      0        2 
  16 chr16_80251477     AKia    C    G        0      0        2 
  16 chr16_80251477     AOna    C    G      0.5      1        2 
  16 chr16_80251477     ASom    C    G        0      0        2 
  16 chr16_80251477     HCab    C    G        0      0        2 
  16 chr16_80251477     HPrz    C    G        0      0        2 
  16 chr16_80251477     ZBoe    C    G        0      0        2 
  16 chr16_80251477     ZGre    C    G        0      0        2 
  16 chr16_80251477     ZHar    C    G        0      0        2 
  16 chr16_80251477   Sample    C    G        0      0        2 
  16 chr16_80255681     AAsi    T    G      0.5      1        2 
  16 chr16_80255681     AKia    T    G        0      0        2 
  16 chr16_80255681     AOna    T    G        0      0        2 
  16 chr16_80255681     ASom    T    G        0      0        2 
  16 chr16_80255681     HCab    T    G        0      0        2 
  16 chr16_80255681     HPrz    T    G        0      0        2 
  16 chr16_80255681     ZBoe    T    G        0      0        2 
  16 chr16_80255681     ZGre    T    G        0      0        2 
  16 chr16_80255681     ZHar    T    G        0      0        2 
  16 chr16_80255681   Sample    T    G        0      0        2 
  16 chr16_80267416     AAsi    A    G        0      0        2 
  16 chr16_80267416     AKia    A    G        0      0        2 
  16 chr16_80267416     AOna    A    G        0      0        2 
  16 chr16_80267416     ASom    A    G        0      0        2 
  16 chr16_80267416     HCab    A    G        0      0        2 
  16 chr16_80267416     HPrz    A    G      0.5      1        2 
  16 chr16_80267416     ZBoe    A    G        0      0        2 
  16 chr16_80267416     ZGre    A    G        0      0        2 
  16 chr16_80267416     ZHar    A    G        0      0        2 
  16 chr16_80267416   Sample    A    G        0      0        2 
  16 chr16_80267470     AAsi    G    T        0      0        2 
  16 chr16_80267470     AKia    G    T        0      0        2 
  16 chr16_80267470     AOna    G    T        0      0        2 
  16 chr16_80267470     ASom    G    T        0      0        2 
  16 chr16_80267470     HCab    G    T        1      2        2 
  16 chr16_80267470     HPrz    G    T        1      2        2 
  16 chr16_80267470     ZBoe    G    T        0      0        2 
  16 chr16_80267470     ZGre    G    T        0      0        2 
  16 chr16_80267470     ZHar    G    T        0      0        2 
  16 chr16_80267470   Sample    G    T        0      0        2 
  16 chr16_80276533     AAsi    C    A        1      2        2 
  16 chr16_80276533     AKia    C    A        0      0        2 
  16 chr16_80276533     AOna    C    A        0      0        2 
  16 chr16_80276533     ASom    C    A        0      0        2 
  16 chr16_80276533     HCab    C    A        0      0        2 
  16 chr16_80276533     HPrz    C    A        0      0        2 
  16 chr16_80276533     ZBoe    C    A        0      0        2 
  16 chr16_80276533     ZGre    C    A        0      0        2 
  16 chr16_80276533     ZHar    C    A        0      0        2 
  16 chr16_80276533   Sample    C    A        0      0        2 
  16 chr16_80282271     AAsi    G    A        0      0        2 
  16 chr16_80282271     AKia    G    A        0      0        2 
  16 chr16_80282271     AOna    G    A        0      0        2 
  16 chr16_80282271     ASom    G    A        0      0        2 
  16 chr16_80282271     HCab    G    A        1      2        2 
  16 chr16_80282271     HPrz    G    A        1      2        2 
  16 chr16_80282271     ZBoe    G    A        0      0        2 
  16 chr16_80282271     ZGre    G    A        0      0        2 
  16 chr16_80282271     ZHar    G    A        0      0        2 
  16 chr16_80282271   Sample    G    A        0      0        2 
  16 chr16_80282665     AAsi    C    T        0      0        2 
  16 chr16_80282665     AKia    C    T        0      0        2 
  16 chr16_80282665     AOna    C    T        0      0        2 
  16 chr16_80282665     ASom    C    T        0      0        2 
  16 chr16_80282665     HCab    C    T        0      0        2 
  16 chr16_80282665     HPrz    C    T        0      0        2 
  16 chr16_80282665     ZBoe    C    T      0.5      1        2 
  16 chr16_80282665     ZGre    C    T        1      2        2 
  16 chr16_80282665     ZHar    C    T        1      2        2 
  16 chr16_80282665   Sample    C    T        0      0        2 
  16 chr16_80285836     AAsi    T    C        0      0        2 
  16 chr16_80285836     AKia    T    C        0      0        2 
  16 chr16_80285836     AOna    T    C      0.5      1        2 
  16 chr16_80285836     ASom    T    C        0      0        2 
  16 chr16_80285836     HCab    T    C        0      0        2 
  16 chr16_80285836     HPrz    T    C        0      0        2 
  16 chr16_80285836     ZBoe    T    C        0      0        2 
  16 chr16_80285836     ZGre    T    C        0      0        2 
  16 chr16_80285836     ZHar    T    C        0      0        2 
  16 chr16_80285836   Sample    T    C        0      0        2 
  16 chr16_80285854     AAsi    A    G        0      0        2 
  16 chr16_80285854     AKia    A    G        0      0        2 
  16 chr16_80285854     AOna    A    G        0      0        2 
  16 chr16_80285854     ASom    A    G        0      0        2 
  16 chr16_80285854     HCab    A    G        1      2        2 
  16 chr16_80285854     HPrz    A    G      0.5      1        2 
  16 chr16_80285854     ZBoe    A    G        0      0        2 
  16 chr16_80285854     ZGre    A    G        0      0        2 
  16 chr16_80285854     ZHar    A    G        0      0        2 
  16 chr16_80285854   Sample    A    G        0      0        2 
  16 chr16_80297328     AAsi    T    C        0      0        2 
  16 chr16_80297328     AKia    T    C        0      0        2 
  16 chr16_80297328     AOna    T    C        0      0        2 
  16 chr16_80297328     ASom    T    C        0      0        2 
  16 chr16_80297328     HCab    T    C        0      0        2 
  16 chr16_80297328     HPrz    T    C        0      0        2 
  16 chr16_80297328     ZBoe    T    C      0.5      1        2 
  16 chr16_80297328     ZGre    T    C        0      0        2 
  16 chr16_80297328     ZHar    T    C        0      0        2 
  16 chr16_80297328   Sample    T    C        0      0        2 
  16 chr16_80297334     AAsi    T    C        0      0        2 
  16 chr16_80297334     AKia    T    C        0      0        2 
  16 chr16_80297334     AOna    T    C        0      0        2 
  16 chr16_80297334     ASom    T    C        0      0        2 
  16 chr16_80297334     HCab    T    C        0      0        2 
  16 chr16_80297334     HPrz    T    C        0      0        2 
  16 chr16_80297334     ZBoe    T    C        0      0        2 
  16 chr16_80297334     ZGre    T    C        0      0        2 
  16 chr16_80297334     ZHar    T    C      0.5      1        2 
  16 chr16_80297334   Sample    T    C        0      0        2 
  16 chr16_80306024     AAsi    T    G        0      0        2 
  16 chr16_80306024     AKia    T    G        0      0        2 
  16 chr16_80306024     AOna    T    G        0      0        2 
  16 chr16_80306024     ASom    T    G        0      0        2 
  16 chr16_80306024     HCab    T    G        1      2        2 
  16 chr16_80306024     HPrz    T    G        1      2        2 
  16 chr16_80306024     ZBoe    T    G        0      0        2 
  16 chr16_80306024     ZGre    T    G        0      0        2 
  16 chr16_80306024     ZHar    T    G        0      0        2 
  16 chr16_80306024   Sample    T    G        0      0        2 
  16 chr16_80311366     AAsi    G    A        0      0        2 
  16 chr16_80311366     AKia    G    A        0      0        2 
  16 chr16_80311366     AOna    G    A        0      0        2 
  16 chr16_80311366     ASom    G    A        0      0        2 
  16 chr16_80311366     HCab    G    A        0      0        2 
  16 chr16_80311366     HPrz    G    A        0      0        2 
  16 chr16_80311366     ZBoe    G    A      0.5      1        2 
  16 chr16_80311366     ZGre    G    A        1      2        2 
  16 chr16_80311366     ZHar    G    A        0      0        2 
  16 chr16_80311366   Sample    G    A        0      0        2 
  16 chr16_80316408     AAsi    T    C        0      0        2 
  16 chr16_80316408     AKia    T    C        0      0        2 
  16 chr16_80316408     AOna    T    C      0.5      1        2 
  16 chr16_80316408     ASom    T    C        0      0        2 
  16 chr16_80316408     HCab    T    C        0      0        2 
  16 chr16_80316408     HPrz    T    C        0      0        2 
  16 chr16_80316408     ZBoe    T    C        0      0        2 
  16 chr16_80316408     ZGre    T    C        0      0        2 
  16 chr16_80316408     ZHar    T    C        0      0        2 
  16 chr16_80316408   Sample    T    C        0      0        2 
  16 chr16_80325672     AAsi    A    G        0      0        2 
  16 chr16_80325672     AKia    A    G        0      0        2 
  16 chr16_80325672     AOna    A    G        0      0        2 
  16 chr16_80325672     ASom    A    G        0      0        2 
  16 chr16_80325672     HCab    A    G        0      0        2 
  16 chr16_80325672     HPrz    A    G        0      0        2 
  16 chr16_80325672     ZBoe    A    G        0      0        2 
  16 chr16_80325672     ZGre    A    G        0      0        2 
  16 chr16_80325672     ZHar    A    G        1      2        2 
  16 chr16_80325672   Sample    A    G        0      0        2 
  16 chr16_80327163     AAsi    C    A        0      0        2 
  16 chr16_80327163     AKia    C    A        1      2        2 
  16 chr16_80327163     AOna    C    A        1      2        2 
  16 chr16_80327163     ASom    C    A        0      0        2 
  16 chr16_80327163     HCab    C    A        0      0        2 
  16 chr16_80327163     HPrz    C    A        0      0        2 
  16 chr16_80327163     ZBoe    C    A        0      0        2 
  16 chr16_80327163     ZGre    C    A        0      0        2 
  16 chr16_80327163     ZHar    C    A        0      0        2 
  16 chr16_80327163   Sample    C    A        0      0        2 
  16 chr16_80336063     AAsi    G    A        0      0        2 
  16 chr16_80336063     AKia    G    A        0      0        2 
  16 chr16_80336063     AOna    G    A        0      0        2 
  16 chr16_80336063     ASom    G    A        0      0        2 
  16 chr16_80336063     HCab    G    A        0      0        2 
  16 chr16_80336063     HPrz    G    A        0      0        2 
  16 chr16_80336063     ZBoe    G    A      0.5      1        2 
  16 chr16_80336063     ZGre    G    A        0      0        2 
  16 chr16_80336063     ZHar    G    A        0      0        2 
  16 chr16_80336063   Sample    G    A        0      0        2 
  16 chr16_80349961     AAsi    G    A        0      0        2 
  16 chr16_80349961     AKia    G    A        0      0        2 
  16 chr16_80349961     AOna    G    A        0      0        2 
  16 chr16_80349961     ASom    G    A        0      0        2 
  16 chr16_80349961     HCab    G    A        0      0        2 
  16 chr16_80349961     HPrz    G    A        0      0        2 
  16 chr16_80349961     ZBoe    G    A        0      0        2 
  16 chr16_80349961     ZGre    G    A        0      0        2 
  16 chr16_80349961     ZHar    G    A      0.5      1        2 
  16 chr16_80349961   Sample    G    A        0      0        2 
  16 chr16_80350289     AAsi    C    T        0      0        2 
  16 chr16_80350289     AKia    C    T        0      0        2 
  16 chr16_80350289     AOna    C    T        0      0        2 
  16 chr16_80350289     ASom    C    T        0      0        2 
  16 chr16_80350289     HCab    C    T        0      0        2 
  16 chr16_80350289     HPrz    C    T      0.5      1        2 
  16 chr16_80350289     ZBoe    C    T        0      0        2 
  16 chr16_80350289     ZGre    C    T        0      0        2 
  16 chr16_80350289     ZHar    C    T        0      0        2 
  16 chr16_80350289   Sample    C    T        0      0        2 
  16 chr16_80352513     AAsi    T    C        0      0        2 
  16 chr16_80352513     AKia    T    C        0      0        2 
  16 chr16_80352513     AOna    T    C        0      0        2 
  16 chr16_80352513     ASom    T    C        0      0        2 
  16 chr16_80352513     HCab    T    C        1      2        2 
  16 chr16_80352513     HPrz    T    C        1      2        2 
  16 chr16_80352513     ZBoe    T    C        0      0        2 
  16 chr16_80352513     ZGre    T    C        0      0        2 
  16 chr16_80352513     ZHar    T    C        0      0        2 
  16 chr16_80352513   Sample    T    C        0      0        2 
  16 chr16_80356785     AAsi    T    C        0      0        2 
  16 chr16_80356785     AKia    T    C        0      0        2 
  16 chr16_80356785     AOna    T    C        0      0        2 
  16 chr16_80356785     ASom    T    C        0      0        2 
  16 chr16_80356785     HCab    T    C        0      0        2 
  16 chr16_80356785     HPrz    T    C        0      0        2 
  16 chr16_80356785     ZBoe    T    C        0      0        2 
  16 chr16_80356785     ZGre    T    C        0      0        2 
  16 chr16_80356785     ZHar    T    C      0.5      1        2 
  16 chr16_80356785   Sample    T    C        0      0        2 
  16 chr16_80360058     AAsi    T    C        0      0        2 
  16 chr16_80360058     AKia    T    C        0      0        2 
  16 chr16_80360058     AOna    T    C        0      0        2 
  16 chr16_80360058     ASom    T    C        0      0        2 
  16 chr16_80360058     HCab    T    C        0      0        2 
  16 chr16_80360058     HPrz    T    C        0      0        2 
  16 chr16_80360058     ZBoe    T    C        1      2        2 
  16 chr16_80360058     ZGre    T    C        0      0        2 
  16 chr16_80360058     ZHar    T    C        0      0        2 
  16 chr16_80360058   Sample    T    C        0      0        2 
  16 chr16_80362309     AAsi    G    C        0      0        2 
  16 chr16_80362309     AKia    G    C        0      0        2 
  16 chr16_80362309     AOna    G    C        0      0        2 
  16 chr16_80362309     ASom    G    C        0      0        2 
  16 chr16_80362309     HCab    G    C        1      2        2 
  16 chr16_80362309     HPrz    G    C        1      2        2 
  16 chr16_80362309     ZBoe    G    C        0      0        2 
  16 chr16_80362309     ZGre    G    C        0      0        2 
  16 chr16_80362309     ZHar    G    C        0      0        2 
  16 chr16_80362309   Sample    G    C        0      0        2 
  16 chr16_80365246     AAsi    C    G        0      0        2 
  16 chr16_80365246     AKia    C    G        0      0        2 
  16 chr16_80365246     AOna    C    G        0      0        2 
  16 chr16_80365246     ASom    C    G        1      2        2 
  16 chr16_80365246     HCab    C    G        0      0        2 
  16 chr16_80365246     HPrz    C    G        0      0        2 
  16 chr16_80365246     ZBoe    C    G        0      0        2 
  16 chr16_80365246     ZGre    C    G        0      0        2 
  16 chr16_80365246     ZHar    C    G        0      0        2 
  16 chr16_80365246   Sample    C    G        0      0        2 
  16 chr16_80371385     AAsi    A    C        0      0        2 
  16 chr16_80371385     AKia    A    C        0      0        2 
  16 chr16_80371385     AOna    A    C        0      0        2 
  16 chr16_80371385     ASom    A    C        0      0        2 
  16 chr16_80371385     HCab    A    C        1      2        2 
  16 chr16_80371385     HPrz    A    C        0      0        2 
  16 chr16_80371385     ZBoe    A    C        0      0        2 
  16 chr16_80371385     ZGre    A    C        0      0        2 
  16 chr16_80371385     ZHar    A    C        0      0        2 
  16 chr16_80371385   Sample    A    C        0      0        2 
  16 chr16_80371671     AAsi    T    C        0      0        2 
  16 chr16_80371671     AKia    T    C        0      0        2 
  16 chr16_80371671     AOna    T    C        0      0        2 
  16 chr16_80371671     ASom    T    C        0      0        2 
  16 chr16_80371671     HCab    T    C        0      0        2 
  16 chr16_80371671     HPrz    T    C      0.5      1        2 
  16 chr16_80371671     ZBoe    T    C        0      0        2 
  16 chr16_80371671     ZGre    T    C        0      0        2 
  16 chr16_80371671     ZHar    T    C        0      0        2 
  16 chr16_80371671   Sample    T    C        0      0        2 
  16 chr16_80385604     AAsi    T    A        0      0        2 
  16 chr16_80385604     AKia    T    A        0      0        2 
  16 chr16_80385604     AOna    T    A        0      0        2 
  16 chr16_80385604     ASom    T    A        0      0        2 
  16 chr16_80385604     HCab    T    A        1      2        2 
  16 chr16_80385604     HPrz    T    A        1      2        2 
  16 chr16_80385604     ZBoe    T    A        0      0        2 
  16 chr16_80385604     ZGre    T    A        0      0        2 
  16 chr16_80385604     ZHar    T    A        0      0        2 
  16 chr16_80385604   Sample    T    A        0      0        2 
  16 chr16_80386373     AAsi    G    A        0      0        2 
  16 chr16_80386373     AKia    G    A        0      0        2 
  16 chr16_80386373     AOna    G    A        0      0        2 
  16 chr16_80386373     ASom    G    A        0      0        2 
  16 chr16_80386373     HCab    G    A        1      2        2 
  16 chr16_80386373     HPrz    G    A        1      2        2 
  16 chr16_80386373     ZBoe    G    A        0      0        2 
  16 chr16_80386373     ZGre    G    A        0      0        2 
  16 chr16_80386373     ZHar    G    A        0      0        2 
  16 chr16_80386373   Sample    G    A        0      0        2 
  16 chr16_80397056     AAsi    C    G        0      0        2 
  16 chr16_80397056     AKia    C    G        0      0        2 
  16 chr16_80397056     AOna    C    G        0      0        2 
  16 chr16_80397056     ASom    C    G        0      0        2 
  16 chr16_80397056     HCab    C    G        0      0        2 
  16 chr16_80397056     HPrz    C    G        0      0        2 
  16 chr16_80397056     ZBoe    C    G        0      0        2 
  16 chr16_80397056     ZGre    C    G        0      0        2 
  16 chr16_80397056     ZHar    C    G        1      2        2 
  16 chr16_80397056   Sample    C    G        0      0        2 
  16 chr16_80398612     AAsi    A    G        0      0        2 
  16 chr16_80398612     AKia    A    G        0      0        2 
  16 chr16_80398612     AOna    A    G        0      0        2 
  16 chr16_80398612     ASom    A    G        0      0        2 
  16 chr16_80398612     HCab    A    G        0      0        2 
  16 chr16_80398612     HPrz    A    G        0      0        2 
  16 chr16_80398612     ZBoe    A    G      0.5      1        2 
  16 chr16_80398612     ZGre    A    G        0      0        2 
  16 chr16_80398612     ZHar    A    G        0      0        2 
  16 chr16_80398612   Sample    A    G        0      0        2 
  16 chr16_80400082     AAsi    C    G        0      0        2 
  16 chr16_80400082     AKia    C    G        0      0        2 
  16 chr16_80400082     AOna    C    G        0      0        2 
  16 chr16_80400082     ASom    C    G        0      0        2 
  16 chr16_80400082     HCab    C    G        0      0        2 
  16 chr16_80400082     HPrz    C    G      0.5      1        2 
  16 chr16_80400082     ZBoe    C    G        0      0        2 
  16 chr16_80400082     ZGre    C    G        0      0        2 
  16 chr16_80400082     ZHar    C    G        0      0        2 
  16 chr16_80400082   Sample    C    G        0      0        2 
  16 chr16_80402229     AAsi    A    G        0      0        2 
  16 chr16_80402229     AKia    A    G        0      0        2 
  16 chr16_80402229     AOna    A    G      0.5      1        2 
  16 chr16_80402229     ASom    A    G        0      0        2 
  16 chr16_80402229     HCab    A    G        0      0        2 
  16 chr16_80402229     HPrz    A    G        0      0        2 
  16 chr16_80402229     ZBoe    A    G        0      0        2 
  16 chr16_80402229     ZGre    A    G        0      0        2 
  16 chr16_80402229     ZHar    A    G        0      0        2 
  16 chr16_80402229   Sample    A    G        0      0        2 
  16 chr16_80404496     AAsi    G    A        0      0        2 
  16 chr16_80404496     AKia    G    A        0      0        2 
  16 chr16_80404496     AOna    G    A        0      0        2 
  16 chr16_80404496     ASom    G    A        0      0        2 
  16 chr16_80404496     HCab    G    A        1      2        2 
  16 chr16_80404496     HPrz    G    A        1      2        2 
  16 chr16_80404496     ZBoe    G    A        0      0        2 
  16 chr16_80404496     ZGre    G    A        0      0        2 
  16 chr16_80404496     ZHar    G    A        0      0        2 
  16 chr16_80404496   Sample    G    A        0      0        2 
  16 chr16_80413579     AAsi    A    G        0      0        2 
  16 chr16_80413579     AKia    A    G        0      0        2 
  16 chr16_80413579     AOna    A    G      0.5      1        2 
  16 chr16_80413579     ASom    A    G        0      0        2 
  16 chr16_80413579     HCab    A    G        0      0        2 
  16 chr16_80413579     HPrz    A    G        0      0        2 
  16 chr16_80413579     ZBoe    A    G        0      0        2 
  16 chr16_80413579     ZGre    A    G        0      0        2 
  16 chr16_80413579     ZHar    A    G        0      0        2 
  16 chr16_80413579   Sample    A    G        0      0        2 
  16 chr16_80416761     AAsi    G    T        0      0        2 
  16 chr16_80416761     AKia    G    T        0      0        2 
  16 chr16_80416761     AOna    G    T      0.5      1        2 
  16 chr16_80416761     ASom    G    T        0      0        2 
  16 chr16_80416761     HCab    G    T        0      0        2 
  16 chr16_80416761     HPrz    G    T        0      0        2 
  16 chr16_80416761     ZBoe    G    T        0      0        2 
  16 chr16_80416761     ZGre    G    T        0      0        2 
  16 chr16_80416761     ZHar    G    T        0      0        2 
  16 chr16_80416761   Sample    G    T        0      0        2 
  16 chr16_80420133     AAsi    G    A        0      0        2 
  16 chr16_80420133     AKia    G    A        0      0        2 
  16 chr16_80420133     AOna    G    A        0      0        2 
  16 chr16_80420133     ASom    G    A        0      0        2 
  16 chr16_80420133     HCab    G    A      0.5      1        2 
  16 chr16_80420133     HPrz    G    A        1      2        2 
  16 chr16_80420133     ZBoe    G    A        0      0        2 
  16 chr16_80420133     ZGre    G    A        0      0        2 
  16 chr16_80420133     ZHar    G    A        0      0        2 
  16 chr16_80420133   Sample    G    A        0      0        2 
  16 chr16_80423840     AAsi    G    A        0      0        2 
  16 chr16_80423840     AKia    G    A        0      0        2 
  16 chr16_80423840     AOna    G    A        0      0        2 
  16 chr16_80423840     ASom    G    A        0      0        2 
  16 chr16_80423840     HCab    G    A        0      0        2 
  16 chr16_80423840     HPrz    G    A        0      0        2 
  16 chr16_80423840     ZBoe    G    A      0.5      1        2 
  16 chr16_80423840     ZGre    G    A        0      0        2 
  16 chr16_80423840     ZHar    G    A        0      0        2 
  16 chr16_80423840   Sample    G    A        0      0        2 
  16 chr16_80424652     AAsi    A    G        0      0        2 
  16 chr16_80424652     AKia    A    G        0      0        2 
  16 chr16_80424652     AOna    A    G        0      0        2 
  16 chr16_80424652     ASom    A    G        0      0        2 
  16 chr16_80424652     HCab    A    G        1      2        2 
  16 chr16_80424652     HPrz    A    G        1      2        2 
  16 chr16_80424652     ZBoe    A    G        0      0        2 
  16 chr16_80424652     ZGre    A    G        0      0        2 
  16 chr16_80424652     ZHar    A    G        0      0        2 
  16 chr16_80424652   Sample    A    G        0      0        2 
  16 chr16_80431981     AAsi    T    C        0      0        2 
  16 chr16_80431981     AKia    T    C        1      2        2 
  16 chr16_80431981     AOna    T    C        1      2        2 
  16 chr16_80431981     ASom    T    C        0      0        2 
  16 chr16_80431981     HCab    T    C        0      0        2 
  16 chr16_80431981     HPrz    T    C        0      0        2 
  16 chr16_80431981     ZBoe    T    C        0      0        2 
  16 chr16_80431981     ZGre    T    C        0      0        2 
  16 chr16_80431981     ZHar    T    C        0      0        2 
  16 chr16_80431981   Sample    T    C        0      0        2 
  16 chr16_80432116     AAsi    T    C        0      0        2 
  16 chr16_80432116     AKia    T    C        1      2        2 
  16 chr16_80432116     AOna    T    C        1      2        2 
  16 chr16_80432116     ASom    T    C        0      0        2 
  16 chr16_80432116     HCab    T    C        0      0        2 
  16 chr16_80432116     HPrz    T    C        0      0        2 
  16 chr16_80432116     ZBoe    T    C        0      0        2 
  16 chr16_80432116     ZGre    T    C        0      0        2 
  16 chr16_80432116     ZHar    T    C        0      0        2 
  16 chr16_80432116   Sample    T    C        0      0        2 
  16 chr16_80432669     AAsi    A    G        0      0        2 
  16 chr16_80432669     AKia    A    G        0      0        2 
  16 chr16_80432669     AOna    A    G        0      0        2 
  16 chr16_80432669     ASom    A    G        0      0        2 
  16 chr16_80432669     HCab    A    G      0.5      1        2 
  16 chr16_80432669     HPrz    A    G        0      0        2 
  16 chr16_80432669     ZBoe    A    G        0      0        2 
  16 chr16_80432669     ZGre    A    G        0      0        2 
  16 chr16_80432669     ZHar    A    G        0      0        2 
  16 chr16_80432669   Sample    A    G        0      0        2 
  16 chr16_80432769     AAsi    G    A        1      2        2 
  16 chr16_80432769     AKia    G    A        0      0        2 
  16 chr16_80432769     AOna    G    A        0      0        2 
  16 chr16_80432769     ASom    G    A        1      2        2 
  16 chr16_80432769     HCab    G    A        0      0        2 
  16 chr16_80432769     HPrz    G    A        0      0        2 
  16 chr16_80432769     ZBoe    G    A        0      0        2 
  16 chr16_80432769     ZGre    G    A        0      0        2 
  16 chr16_80432769     ZHar    G    A        0      0        2 
  16 chr16_80432769   Sample    G    A        1      2        2 
  16 chr16_80438475     AAsi    G    C        0      0        2 
  16 chr16_80438475     AKia    G    C        0      0        2 
  16 chr16_80438475     AOna    G    C        0      0        2 
  16 chr16_80438475     ASom    G    C        0      0        2 
  16 chr16_80438475     HCab    G    C        0      0        2 
  16 chr16_80438475     HPrz    G    C        0      0        2 
  16 chr16_80438475     ZBoe    G    C        1      2        2 
  16 chr16_80438475     ZGre    G    C        0      0        2 
  16 chr16_80438475     ZHar    G    C        0      0        2 
  16 chr16_80438475   Sample    G    C        0      0        2 
  16 chr16_80439583     AAsi    T    G        0      0        2 
  16 chr16_80439583     AKia    T    G        1      2        2 
  16 chr16_80439583     AOna    T    G      0.5      1        2 
  16 chr16_80439583     ASom    T    G        0      0        2 
  16 chr16_80439583     HCab    T    G        0      0        2 
  16 chr16_80439583     HPrz    T    G        0      0        2 
  16 chr16_80439583     ZBoe    T    G        0      0        2 
  16 chr16_80439583     ZGre    T    G        1      2        2 
  16 chr16_80439583     ZHar    T    G        0      0        2 
  16 chr16_80439583   Sample    T    G        0      0        2 
  16 chr16_80439954     AAsi    C    A        0      0        2 
  16 chr16_80439954     AKia    C    A      0.5      1        2 
  16 chr16_80439954     AOna    C    A        0      0        2 
  16 chr16_80439954     ASom    C    A        0      0        2 
  16 chr16_80439954     HCab    C    A        0      0        2 
  16 chr16_80439954     HPrz    C    A        0      0        2 
  16 chr16_80439954     ZBoe    C    A        0      0        2 
  16 chr16_80439954     ZGre    C    A        0      0        2 
  16 chr16_80439954     ZHar    C    A        0      0        2 
  16 chr16_80439954   Sample    C    A        0      0        2 
  16 chr16_80449441     AAsi    C    A        1      2        2 
  16 chr16_80449441     AKia    C    A        0      0        2 
  16 chr16_80449441     AOna    C    A        0      0        2 
  16 chr16_80449441     ASom    C    A        0      0        2 
  16 chr16_80449441     HCab    C    A        0      0        2 
  16 chr16_80449441     HPrz    C    A        0      0        2 
  16 chr16_80449441     ZBoe    C    A        0      0        2 
  16 chr16_80449441     ZGre    C    A        0      0        2 
  16 chr16_80449441     ZHar    C    A        0      0        2 
  16 chr16_80449441   Sample    C    A        1      2        2 
  16 chr16_80455167     AAsi    C    G        1      2        2 
  16 chr16_80455167     AKia    C    G        0      0        2 
  16 chr16_80455167     AOna    C    G        0      0        2 
  16 chr16_80455167     ASom    C    G        0      0        2 
  16 chr16_80455167     HCab    C    G        0      0        2 
  16 chr16_80455167     HPrz    C    G        0      0        2 
  16 chr16_80455167     ZBoe    C    G        0      0        2 
  16 chr16_80455167     ZGre    C    G        1      2        2 
  16 chr16_80455167     ZHar    C    G        0      0        2 
  16 chr16_80455167   Sample    C    G        1      2        2 
  16 chr16_80455669     AAsi    G    C        0      0        2 
  16 chr16_80455669     AKia    G    C        0      0        2 
  16 chr16_80455669     AOna    G    C        0      0        2 
  16 chr16_80455669     ASom    G    C        0      0        2 
  16 chr16_80455669     HCab    G    C        1      2        2 
  16 chr16_80455669     HPrz    G    C        1      2        2 
  16 chr16_80455669     ZBoe    G    C        0      0        2 
  16 chr16_80455669     ZGre    G    C        0      0        2 
  16 chr16_80455669     ZHar    G    C        0      0        2 
  16 chr16_80455669   Sample    G    C        0      0        2 
  16 chr16_80459049     AAsi    A    G        0      0        2 
  16 chr16_80459049     AKia    A    G        1      2        2 
  16 chr16_80459049     AOna    A    G        1      2        2 
  16 chr16_80459049     ASom    A    G        0      0        2 
  16 chr16_80459049     HCab    A    G        0      0        2 
  16 chr16_80459049     HPrz    A    G        0      0        2 
  16 chr16_80459049     ZBoe    A    G        0      0        2 
  16 chr16_80459049     ZGre    A    G        0      0        2 
  16 chr16_80459049     ZHar    A    G        0      0        2 
  16 chr16_80459049   Sample    A    G        0      0        2 
  16 chr16_80460427     AAsi    C    T        0      0        2 
  16 chr16_80460427     AKia    C    T        0      0        2 
  16 chr16_80460427     AOna    C    T        0      0        2 
  16 chr16_80460427     ASom    C    T        0      0        2 
  16 chr16_80460427     HCab    C    T        1      2        2 
  16 chr16_80460427     HPrz    C    T        1      2        2 
  16 chr16_80460427     ZBoe    C    T        0      0        2 
  16 chr16_80460427     ZGre    C    T        0      0        2 
  16 chr16_80460427     ZHar    C    T        0      0        2 
  16 chr16_80460427   Sample    C    T        0      0        2 
  16 chr16_80462077     AAsi    C    T        0      0        2 
  16 chr16_80462077     AKia    C    T        0      0        2 
  16 chr16_80462077     AOna    C    T        0      0        2 
  16 chr16_80462077     ASom    C    T        0      0        2 
  16 chr16_80462077     HCab    C    T        1      2        2 
  16 chr16_80462077     HPrz    C    T        1      2        2 
  16 chr16_80462077     ZBoe    C    T        0      0        2 
  16 chr16_80462077     ZGre    C    T        0      0        2 
  16 chr16_80462077     ZHar    C    T        0      0        2 
  16 chr16_80462077   Sample    C    T        0      0        2 
  16 chr16_80465488     AAsi    G    A        0      0        2 
  16 chr16_80465488     AKia    G    A        0      0        2 
  16 chr16_80465488     AOna    G    A        0      0        2 
  16 chr16_80465488     ASom    G    A        0      0        2 
  16 chr16_80465488     HCab    G    A        0      0        2 
  16 chr16_80465488     HPrz    G    A        0      0        2 
  16 chr16_80465488     ZBoe    G    A        0      0        2 
  16 chr16_80465488     ZGre    G    A        1      2        2 
  16 chr16_80465488     ZHar    G    A        0      0        2 
  16 chr16_80465488   Sample    G    A        0      0        2 
  16 chr16_80476557     AAsi    C    T        0      0        2 
  16 chr16_80476557     AKia    C    T        0      0        2 
  16 chr16_80476557     AOna    C    T        0      0        2 
  16 chr16_80476557     ASom    C    T        0      0        2 
  16 chr16_80476557     HCab    C    T        1      2        2 
  16 chr16_80476557     HPrz    C    T        1      2        2 
  16 chr16_80476557     ZBoe    C    T        0      0        2 
  16 chr16_80476557     ZGre    C    T        0      0        2 
  16 chr16_80476557     ZHar    C    T        0      0        2 
  16 chr16_80476557   Sample    C    T        0      0        2 
  16 chr16_80479842     AAsi    T    C        0      0        2 
  16 chr16_80479842     AKia    T    C        0      0        2 
  16 chr16_80479842     AOna    T    C        0      0        2 
  16 chr16_80479842     ASom    T    C        0      0        2 
  16 chr16_80479842     HCab    T    C        1      2        2 
  16 chr16_80479842     HPrz    T    C        1      2        2 
  16 chr16_80479842     ZBoe    T    C        0      0        2 
  16 chr16_80479842     ZGre    T    C        0      0        2 
  16 chr16_80479842     ZHar    T    C        0      0        2 
  16 chr16_80479842   Sample    T    C        0      0        2 
  16 chr16_80484402     AAsi    A    G        0      0        2 
  16 chr16_80484402     AKia    A    G        0      0        2 
  16 chr16_80484402     AOna    A    G        0      0        2 
  16 chr16_80484402     ASom    A    G        0      0        2 
  16 chr16_80484402     HCab    A    G        0      0        2 
  16 chr16_80484402     HPrz    A    G        0      0        2 
  16 chr16_80484402     ZBoe    A    G        0      0        2 
  16 chr16_80484402     ZGre    A    G        0      0        2 
  16 chr16_80484402     ZHar    A    G      0.5      1        2 
  16 chr16_80484402   Sample    A    G        0      0        2 
  16 chr16_80487869     AAsi    G    A        0      0        2 
  16 chr16_80487869     AKia    G    A        0      0        2 
  16 chr16_80487869     AOna    G    A        0      0        2 
  16 chr16_80487869     ASom    G    A        0      0        2 
  16 chr16_80487869     HCab    G    A        1      2        2 
  16 chr16_80487869     HPrz    G    A        1      2        2 
  16 chr16_80487869     ZBoe    G    A        0      0        2 
  16 chr16_80487869     ZGre    G    A        0      0        2 
  16 chr16_80487869     ZHar    G    A        0      0        2 
  16 chr16_80487869   Sample    G    A        0      0        2 
  16 chr16_80497661     AAsi    G    C        0      0        2 
  16 chr16_80497661     AKia    G    C        0      0        2 
  16 chr16_80497661     AOna    G    C        0      0        2 
  16 chr16_80497661     ASom    G    C        0      0        2 
  16 chr16_80497661     HCab    G    C        0      0        2 
  16 chr16_80497661     HPrz    G    C        0      0        2 
  16 chr16_80497661     ZBoe    G    C        0      0        2 
  16 chr16_80497661     ZGre    G    C        0      0        2 
  16 chr16_80497661     ZHar    G    C        1      2        2 
  16 chr16_80497661   Sample    G    C        0      0        2 
  16 chr16_80500966     AAsi    G    T      0.5      1        2 
  16 chr16_80500966     AKia    G    T        0      0        2 
  16 chr16_80500966     AOna    G    T        0      0        2 
  16 chr16_80500966     ASom    G    T        0      0        2 
  16 chr16_80500966     HCab    G    T        0      0        2 
  16 chr16_80500966     HPrz    G    T        0      0        2 
  16 chr16_80500966     ZBoe    G    T        0      0        2 
  16 chr16_80500966     ZGre    G    T        0      0        2 
  16 chr16_80500966     ZHar    G    T        0      0        2 
  16 chr16_80500966   Sample    G    T        0      0        2 
  16 chr16_80531094     AAsi    C    T        0      0        2 
  16 chr16_80531094     AKia    C    T        0      0        2 
  16 chr16_80531094     AOna    C    T        0      0        2 
  16 chr16_80531094     ASom    C    T        0      0        2 
  16 chr16_80531094     HCab    C    T        1      2        2 
  16 chr16_80531094     HPrz    C    T        1      2        2 
  16 chr16_80531094     ZBoe    C    T        0      0        2 
  16 chr16_80531094     ZGre    C    T        0      0        2 
  16 chr16_80531094     ZHar    C    T        0      0        2 
  16 chr16_80531094   Sample    C    T        0      0        2 
  16 chr16_80538120     AAsi    C    T        0      0        2 
  16 chr16_80538120     AKia    C    T        0      0        2 
  16 chr16_80538120     AOna    C    T        0      0        2 
  16 chr16_80538120     ASom    C    T        0      0        2 
  16 chr16_80538120     HCab    C    T        0      0        2 
  16 chr16_80538120     HPrz    C    T        0      0        2 
  16 chr16_80538120     ZBoe    C    T      0.5      1        2 
  16 chr16_80538120     ZGre    C    T        0      0        2 
  16 chr16_80538120     ZHar    C    T        0      0        2 
  16 chr16_80538120   Sample    C    T        0      0        2 
  16 chr16_80540401     AAsi    C    T        0      0        2 
  16 chr16_80540401     AKia    C    T        0      0        2 
  16 chr16_80540401     AOna    C    T        0      0        2 
  16 chr16_80540401     ASom    C    T        0      0        2 
  16 chr16_80540401     HCab    C    T        0      0        2 
  16 chr16_80540401     HPrz    C    T        0      0        2 
  16 chr16_80540401     ZBoe    C    T        1      2        2 
  16 chr16_80540401     ZGre    C    T        1      2        2 
  16 chr16_80540401     ZHar    C    T        0      0        2 
  16 chr16_80540401   Sample    C    T        0      0        2 
  16 chr16_80541506     AAsi    C    T        0      0        2 
  16 chr16_80541506     AKia    C    T        0      0        2 
  16 chr16_80541506     AOna    C    T        0      0        2 
  16 chr16_80541506     ASom    C    T        1      2        2 
  16 chr16_80541506     HCab    C    T        0      0        2 
  16 chr16_80541506     HPrz    C    T        0      0        2 
  16 chr16_80541506     ZBoe    C    T        0      0        2 
  16 chr16_80541506     ZGre    C    T        0      0        2 
  16 chr16_80541506     ZHar    C    T        0      0        2 
  16 chr16_80541506   Sample    C    T        0      0        2 
  16 chr16_80567729     AAsi    A    G        0      0        2 
  16 chr16_80567729     AKia    A    G      0.5      1        2 
  16 chr16_80567729     AOna    A    G        0      0        2 
  16 chr16_80567729     ASom    A    G        0      0        2 
  16 chr16_80567729     HCab    A    G        0      0        2 
  16 chr16_80567729     HPrz    A    G        0      0        2 
  16 chr16_80567729     ZBoe    A    G        0      0        2 
  16 chr16_80567729     ZGre    A    G        0      0        2 
  16 chr16_80567729     ZHar    A    G        0      0        2 
  16 chr16_80567729   Sample    A    G        0      0        2 
  16 chr16_80574607     AAsi    A    G        0      0        2 
  16 chr16_80574607     AKia    A    G        0      0        2 
  16 chr16_80574607     AOna    A    G        0      0        2 
  16 chr16_80574607     ASom    A    G        0      0        2 
  16 chr16_80574607     HCab    A    G        0      0        2 
  16 chr16_80574607     HPrz    A    G        0      0        2 
  16 chr16_80574607     ZBoe    A    G        0      0        2 
  16 chr16_80574607     ZGre    A    G        0      0        2 
  16 chr16_80574607     ZHar    A    G        1      2        2 
  16 chr16_80574607   Sample    A    G        0      0        2 
  16 chr16_80577217     AAsi    A    G        0      0        2 
  16 chr16_80577217     AKia    A    G        0      0        2 
  16 chr16_80577217     AOna    A    G        0      0        2 
  16 chr16_80577217     ASom    A    G        0      0        2 
  16 chr16_80577217     HCab    A    G        1      2        2 
  16 chr16_80577217     HPrz    A    G        1      2        2 
  16 chr16_80577217     ZBoe    A    G        0      0        2 
  16 chr16_80577217     ZGre    A    G        0      0        2 
  16 chr16_80577217     ZHar    A    G        0      0        2 
  16 chr16_80577217   Sample    A    G        0      0        2 
  16 chr16_80584490     AAsi    C    T      0.5      1        2 
  16 chr16_80584490     AKia    C    T        0      0        2 
  16 chr16_80584490     AOna    C    T        0      0        2 
  16 chr16_80584490     ASom    C    T        0      0        2 
  16 chr16_80584490     HCab    C    T        0      0        2 
  16 chr16_80584490     HPrz    C    T        0      0        2 
  16 chr16_80584490     ZBoe    C    T        0      0        2 
  16 chr16_80584490     ZGre    C    T        0      0        2 
  16 chr16_80584490     ZHar    C    T        0      0        2 
  16 chr16_80584490   Sample    C    T        1      2        2 
  16 chr16_80584751     AAsi    A    T        0      0        2 
  16 chr16_80584751     AKia    A    T      0.5      1        2 
  16 chr16_80584751     AOna    A    T        0      0        2 
  16 chr16_80584751     ASom    A    T        0      0        2 
  16 chr16_80584751     HCab    A    T        0      0        2 
  16 chr16_80584751     HPrz    A    T        0      0        2 
  16 chr16_80584751     ZBoe    A    T        0      0        2 
  16 chr16_80584751     ZGre    A    T        0      0        2 
  16 chr16_80584751     ZHar    A    T        0      0        2 
  16 chr16_80584751   Sample    A    T        0      0        2 
  16 chr16_80587479     AAsi    G    A        0      0        2 
  16 chr16_80587479     AKia    G    A        0      0        2 
  16 chr16_80587479     AOna    G    A        0      0        2 
  16 chr16_80587479     ASom    G    A        0      0        2 
  16 chr16_80587479     HCab    G    A        0      0        2 
  16 chr16_80587479     HPrz    G    A        0      0        2 
  16 chr16_80587479     ZBoe    G    A        1      2        2 
  16 chr16_80587479     ZGre    G    A        0      0        2 
  16 chr16_80587479     ZHar    G    A        0      0        2 
  16 chr16_80587479   Sample    G    A        0      0        2 
  16 chr16_80589615     AAsi    G    A        0      0        2 
  16 chr16_80589615     AKia    G    A        0      0        2 
  16 chr16_80589615     AOna    G    A        0      0        2 
  16 chr16_80589615     ASom    G    A        0      0        2 
  16 chr16_80589615     HCab    G    A        1      2        2 
  16 chr16_80589615     HPrz    G    A        1      2        2 
  16 chr16_80589615     ZBoe    G    A        0      0        2 
  16 chr16_80589615     ZGre    G    A        0      0        2 
  16 chr16_80589615     ZHar    G    A        0      0        2 
  16 chr16_80589615   Sample    G    A        0      0        2 
  16 chr16_80596317     AAsi    T    C        0      0        2 
  16 chr16_80596317     AKia    T    C      0.5      1        2 
  16 chr16_80596317     AOna    T    C      0.5      1        2 
  16 chr16_80596317     ASom    T    C        0      0        2 
  16 chr16_80596317     HCab    T    C        0      0        2 
  16 chr16_80596317     HPrz    T    C        0      0        2 
  16 chr16_80596317     ZBoe    T    C        0      0        2 
  16 chr16_80596317     ZGre    T    C        0      0        2 
  16 chr16_80596317     ZHar    T    C        0      0        2 
  16 chr16_80596317   Sample    T    C        0      0        2 
  16 chr16_80597146     AAsi    T    A        0      0        2 
  16 chr16_80597146     AKia    T    A        0      0        2 
  16 chr16_80597146     AOna    T    A        0      0        2 
  16 chr16_80597146     ASom    T    A        0      0        2 
  16 chr16_80597146     HCab    T    A      0.5      1        2 
  16 chr16_80597146     HPrz    T    A      0.5      1        2 
  16 chr16_80597146     ZBoe    T    A        0      0        2 
  16 chr16_80597146     ZGre    T    A        0      0        2 
  16 chr16_80597146     ZHar    T    A        0      0        2 
  16 chr16_80597146   Sample    T    A        0      0        2 
  16 chr16_80609539     AAsi    T    C        0      0        2 
  16 chr16_80609539     AKia    T    C        0      0        2 
  16 chr16_80609539     AOna    T    C        0      0        2 
  16 chr16_80609539     ASom    T    C        0      0        2 
  16 chr16_80609539     HCab    T    C      0.5      1        2 
  16 chr16_80609539     HPrz    T    C        0      0        2 
  16 chr16_80609539     ZBoe    T    C        0      0        2 
  16 chr16_80609539     ZGre    T    C        0      0        2 
  16 chr16_80609539     ZHar    T    C        0      0        2 
  16 chr16_80609539   Sample    T    C        0      0        2 
  16 chr16_80619688     AAsi    C    T        0      0        2 
  16 chr16_80619688     AKia    C    T        0      0        2 
  16 chr16_80619688     AOna    C    T        0      0        2 
  16 chr16_80619688     ASom    C    T        0      0        2 
  16 chr16_80619688     HCab    C    T        1      2        2 
  16 chr16_80619688     HPrz    C    T        1      2        2 
  16 chr16_80619688     ZBoe    C    T        0      0        2 
  16 chr16_80619688     ZGre    C    T        0      0        2 
  16 chr16_80619688     ZHar    C    T        0      0        2 
  16 chr16_80619688   Sample    C    T        0      0        2 
  16 chr16_80621899     AAsi    A    G      0.5      1        2 
  16 chr16_80621899     AKia    A    G        0      0        2 
  16 chr16_80621899     AOna    A    G        0      0        2 
  16 chr16_80621899     ASom    A    G        0      0        2 
  16 chr16_80621899     HCab    A    G        0      0        2 
  16 chr16_80621899     HPrz    A    G        0      0        2 
  16 chr16_80621899     ZBoe    A    G        0      0        2 
  16 chr16_80621899     ZGre    A    G        0      0        2 
  16 chr16_80621899     ZHar    A    G        0      0        2 
  16 chr16_80621899   Sample    A    G        0      0        2 
  16 chr16_80630589     AAsi    A    G        0      0        2 
  16 chr16_80630589     AKia    A    G      0.5      1        2 
  16 chr16_80630589     AOna    A    G      0.5      1        2 
  16 chr16_80630589     ASom    A    G        0      0        2 
  16 chr16_80630589     HCab    A    G        0      0        2 
  16 chr16_80630589     HPrz    A    G        0      0        2 
  16 chr16_80630589     ZBoe    A    G        0      0        2 
  16 chr16_80630589     ZGre    A    G        0      0        2 
  16 chr16_80630589     ZHar    A    G        0      0        2 
  16 chr16_80630589   Sample    A    G        0      0        2 
  16 chr16_80639282     AAsi    C    T        0      0        2 
  16 chr16_80639282     AKia    C    T        0      0        2 
  16 chr16_80639282     AOna    C    T        0      0        2 
  16 chr16_80639282     ASom    C    T        0      0        2 
  16 chr16_80639282     HCab    C    T        0      0        2 
  16 chr16_80639282     HPrz    C    T        0      0        2 
  16 chr16_80639282     ZBoe    C    T      0.5      1        2 
  16 chr16_80639282     ZGre    C    T        0      0        2 
  16 chr16_80639282     ZHar    C    T        0      0        2 
  16 chr16_80639282   Sample    C    T        0      0        2 
  16 chr16_80647969     AAsi    G    A        0      0        2 
  16 chr16_80647969     AKia    G    A        0      0        2 
  16 chr16_80647969     AOna    G    A        0      0        2 
  16 chr16_80647969     ASom    G    A        0      0        2 
  16 chr16_80647969     HCab    G    A        0      0        2 
  16 chr16_80647969     HPrz    G    A        0      0        2 
  16 chr16_80647969     ZBoe    G    A        0      0        2 
  16 chr16_80647969     ZGre    G    A        1      2        2 
  16 chr16_80647969     ZHar    G    A        0      0        2 
  16 chr16_80647969   Sample    G    A        0      0        2 
  16 chr16_80655110     AAsi    G    A        0      0        2 
  16 chr16_80655110     AKia    G    A        0      0        2 
  16 chr16_80655110     AOna    G    A        0      0        2 
  16 chr16_80655110     ASom    G    A        0      0        2 
  16 chr16_80655110     HCab    G    A        1      2        2 
  16 chr16_80655110     HPrz    G    A        1      2        2 
  16 chr16_80655110     ZBoe    G    A        0      0        2 
  16 chr16_80655110     ZGre    G    A        0      0        2 
  16 chr16_80655110     ZHar    G    A        0      0        2 
  16 chr16_80655110   Sample    G    A        0      0        2 
  16 chr16_80655621     AAsi    A    G      0.5      1        2 
  16 chr16_80655621     AKia    A    G        0      0        2 
  16 chr16_80655621     AOna    A    G        0      0        2 
  16 chr16_80655621     ASom    A    G        0      0        2 
  16 chr16_80655621     HCab    A    G        0      0        2 
  16 chr16_80655621     HPrz    A    G        0      0        2 
  16 chr16_80655621     ZBoe    A    G        0      0        2 
  16 chr16_80655621     ZGre    A    G        0      0        2 
  16 chr16_80655621     ZHar    A    G        0      0        2 
  16 chr16_80655621   Sample    A    G        0      0        2 
  16 chr16_80656820     AAsi    A    G        0      0        2 
  16 chr16_80656820     AKia    A    G        0      0        2 
  16 chr16_80656820     AOna    A    G        0      0        2 
  16 chr16_80656820     ASom    A    G        0      0        2 
  16 chr16_80656820     HCab    A    G        1      2        2 
  16 chr16_80656820     HPrz    A    G        1      2        2 
  16 chr16_80656820     ZBoe    A    G        1      2        2 
  16 chr16_80656820     ZGre    A    G        0      0        2 
  16 chr16_80656820     ZHar    A    G        0      0        2 
  16 chr16_80656820   Sample    A    G        0      0        2 
  16 chr16_80678363     AAsi    A    G        0      0        2 
  16 chr16_80678363     AKia    A    G        0      0        2 
  16 chr16_80678363     AOna    A    G        0      0        2 
  16 chr16_80678363     ASom    A    G        0      0        2 
  16 chr16_80678363     HCab    A    G        1      2        2 
  16 chr16_80678363     HPrz    A    G        1      2        2 
  16 chr16_80678363     ZBoe    A    G        0      0        2 
  16 chr16_80678363     ZGre    A    G        0      0        2 
  16 chr16_80678363     ZHar    A    G        0      0        2 
  16 chr16_80678363   Sample    A    G        0      0        2 
  16 chr16_80679441     AAsi    T    C        0      0        2 
  16 chr16_80679441     AKia    T    C        0      0        2 
  16 chr16_80679441     AOna    T    C        0      0        2 
  16 chr16_80679441     ASom    T    C        0      0        2 
  16 chr16_80679441     HCab    T    C        0      0        2 
  16 chr16_80679441     HPrz    T    C      0.5      1        2 
  16 chr16_80679441     ZBoe    T    C        0      0        2 
  16 chr16_80679441     ZGre    T    C        0      0        2 
  16 chr16_80679441     ZHar    T    C        0      0        2 
  16 chr16_80679441   Sample    T    C        0      0        2 
  16 chr16_80683346     AAsi    T    G        0      0        2 
  16 chr16_80683346     AKia    T    G        0      0        2 
  16 chr16_80683346     AOna    T    G        0      0        2 
  16 chr16_80683346     ASom    T    G        0      0        2 
  16 chr16_80683346     HCab    T    G        0      0        2 
  16 chr16_80683346     HPrz    T    G        0      0        2 
  16 chr16_80683346     ZBoe    T    G        0      0        2 
  16 chr16_80683346     ZGre    T    G        0      0        2 
  16 chr16_80683346     ZHar    T    G        1      2        2 
  16 chr16_80683346   Sample    T    G        0      0        2 
  16 chr16_80693972     AAsi    A    G        0      0        2 
  16 chr16_80693972     AKia    A    G        1      2        2 
  16 chr16_80693972     AOna    A    G      0.5      1        2 
  16 chr16_80693972     ASom    A    G        0      0        2 
  16 chr16_80693972     HCab    A    G        0      0        2 
  16 chr16_80693972     HPrz    A    G        0      0        2 
  16 chr16_80693972     ZBoe    A    G        0      0        2 
  16 chr16_80693972     ZGre    A    G        0      0        2 
  16 chr16_80693972     ZHar    A    G        0      0        2 
  16 chr16_80693972   Sample    A    G        0      0        2 
  16 chr16_80694038     AAsi    T    C        0      0        2 
  16 chr16_80694038     AKia    T    C        0      0        2 
  16 chr16_80694038     AOna    T    C        0      0        2 
  16 chr16_80694038     ASom    T    C        0      0        2 
  16 chr16_80694038     HCab    T    C        0      0        2 
  16 chr16_80694038     HPrz    T    C        0      0        2 
  16 chr16_80694038     ZBoe    T    C      0.5      1        2 
  16 chr16_80694038     ZGre    T    C        0      0        2 
  16 chr16_80694038     ZHar    T    C        0      0        2 
  16 chr16_80694038   Sample    T    C        0      0        2 
  16 chr16_80695400     AAsi    G    A        0      0        2 
  16 chr16_80695400     AKia    G    A        0      0        2 
  16 chr16_80695400     AOna    G    A        0      0        2 
  16 chr16_80695400     ASom    G    A        0      0        2 
  16 chr16_80695400     HCab    G    A        0      0        2 
  16 chr16_80695400     HPrz    G    A        0      0        2 
  16 chr16_80695400     ZBoe    G    A      0.5      1        2 
  16 chr16_80695400     ZGre    G    A        0      0        2 
  16 chr16_80695400     ZHar    G    A        0      0        2 
  16 chr16_80695400   Sample    G    A        0      0        2 
  16 chr16_80698984     AAsi    A    G      0.5      1        2 
  16 chr16_80698984     AKia    A    G        0      0        2 
  16 chr16_80698984     AOna    A    G        0      0        2 
  16 chr16_80698984     ASom    A    G        0      0        2 
  16 chr16_80698984     HCab    A    G        0      0        2 
  16 chr16_80698984     HPrz    A    G        0      0        2 
  16 chr16_80698984     ZBoe    A    G        0      0        2 
  16 chr16_80698984     ZGre    A    G        0      0        2 
  16 chr16_80698984     ZHar    A    G        0      0        2 
  16 chr16_80698984   Sample    A    G        0      0        2 
  16 chr16_80699134     AAsi    T    C        0      0        2 
  16 chr16_80699134     AKia    T    C        0      0        2 
  16 chr16_80699134     AOna    T    C        0      0        2 
  16 chr16_80699134     ASom    T    C        0      0        2 
  16 chr16_80699134     HCab    T    C        1      2        2 
  16 chr16_80699134     HPrz    T    C        1      2        2 
  16 chr16_80699134     ZBoe    T    C        0      0        2 
  16 chr16_80699134     ZGre    T    C        0      0        2 
  16 chr16_80699134     ZHar    T    C        0      0        2 
  16 chr16_80699134   Sample    T    C        0      0        2 
  16 chr16_80705864     AAsi    T    C        0      0        2 
  16 chr16_80705864     AKia    T    C        0      0        2 
  16 chr16_80705864     AOna    T    C        0      0        2 
  16 chr16_80705864     ASom    T    C        0      0        2 
  16 chr16_80705864     HCab    T    C        1      2        2 
  16 chr16_80705864     HPrz    T    C        1      2        2 
  16 chr16_80705864     ZBoe    T    C        0      0        2 
  16 chr16_80705864     ZGre    T    C        0      0        2 
  16 chr16_80705864     ZHar    T    C        0      0        2 
  16 chr16_80705864   Sample    T    C        0      0        2 
  16 chr16_80712287     AAsi    G    C        0      0        2 
  16 chr16_80712287     AKia    G    C        0      0        2 
  16 chr16_80712287     AOna    G    C        0      0        2 
  16 chr16_80712287     ASom    G    C        0      0        2 
  16 chr16_80712287     HCab    G    C        0      0        2 
  16 chr16_80712287     HPrz    G    C        0      0        2 
  16 chr16_80712287     ZBoe    G    C        0      0        2 
  16 chr16_80712287     ZGre    G    C        0      0        2 
  16 chr16_80712287     ZHar    G    C        1      2        2 
  16 chr16_80712287   Sample    G    C        0      0        2 
  16 chr16_80713710     AAsi    A    C        0      0        2 
  16 chr16_80713710     AKia    A    C        0      0        2 
  16 chr16_80713710     AOna    A    C        0      0        2 
  16 chr16_80713710     ASom    A    C        0      0        2 
  16 chr16_80713710     HCab    A    C        1      2        2 
  16 chr16_80713710     HPrz    A    C        1      2        2 
  16 chr16_80713710     ZBoe    A    C        0      0        2 
  16 chr16_80713710     ZGre    A    C        0      0        2 
  16 chr16_80713710     ZHar    A    C        0      0        2 
  16 chr16_80713710   Sample    A    C        0      0        2 
  16 chr16_80718264     AAsi    A    G      0.5      1        2 
  16 chr16_80718264     AKia    A    G        0      0        2 
  16 chr16_80718264     AOna    A    G        0      0        2 
  16 chr16_80718264     ASom    A    G        0      0        2 
  16 chr16_80718264     HCab    A    G        0      0        2 
  16 chr16_80718264     HPrz    A    G        0      0        2 
  16 chr16_80718264     ZBoe    A    G        0      0        2 
  16 chr16_80718264     ZGre    A    G        0      0        2 
  16 chr16_80718264     ZHar    A    G        0      0        2 
  16 chr16_80718264   Sample    A    G        0      0        2 
  16 chr16_80720161     AAsi    A    G        0      0        2 
  16 chr16_80720161     AKia    A    G        0      0        2 
  16 chr16_80720161     AOna    A    G        0      0        2 
  16 chr16_80720161     ASom    A    G        0      0        2 
  16 chr16_80720161     HCab    A    G        0      0        2 
  16 chr16_80720161     HPrz    A    G        0      0        2 
  16 chr16_80720161     ZBoe    A    G        0      0        2 
  16 chr16_80720161     ZGre    A    G        0      0        2 
  16 chr16_80720161     ZHar    A    G        1      2        2 
  16 chr16_80720161   Sample    A    G        0      0        2 
  16 chr16_80721680     AAsi    G    A        0      0        2 
  16 chr16_80721680     AKia    G    A        0      0        2 
  16 chr16_80721680     AOna    G    A        0      0        2 
  16 chr16_80721680     ASom    G    A        0      0        2 
  16 chr16_80721680     HCab    G    A        1      2        2 
  16 chr16_80721680     HPrz    G    A        1      2        2 
  16 chr16_80721680     ZBoe    G    A        0      0        2 
  16 chr16_80721680     ZGre    G    A        0      0        2 
  16 chr16_80721680     ZHar    G    A        0      0        2 
  16 chr16_80721680   Sample    G    A        0      0        2 
  16 chr16_80722663     AAsi    A    C        0      0        2 
  16 chr16_80722663     AKia    A    C        0      0        2 
  16 chr16_80722663     AOna    A    C        0      0        2 
  16 chr16_80722663     ASom    A    C        0      0        2 
  16 chr16_80722663     HCab    A    C        1      2        2 
  16 chr16_80722663     HPrz    A    C        1      2        2 
  16 chr16_80722663     ZBoe    A    C        0      0        2 
  16 chr16_80722663     ZGre    A    C        0      0        2 
  16 chr16_80722663     ZHar    A    C        0      0        2 
  16 chr16_80722663   Sample    A    C        0      0        2 
  16 chr16_80730435     AAsi    C    T        0      0        2 
  16 chr16_80730435     AKia    C    T        0      0        2 
  16 chr16_80730435     AOna    C    T      0.5      1        2 
  16 chr16_80730435     ASom    C    T        0      0        2 
  16 chr16_80730435     HCab    C    T        0      0        2 
  16 chr16_80730435     HPrz    C    T        0      0        2 
  16 chr16_80730435     ZBoe    C    T        0      0        2 
  16 chr16_80730435     ZGre    C    T        0      0        2 
  16 chr16_80730435     ZHar    C    T        0      0        2 
  16 chr16_80730435   Sample    C    T        0      0        2 
  16 chr16_80735025     AAsi    G    T        0      0        2 
  16 chr16_80735025     AKia    G    T        0      0        2 
  16 chr16_80735025     AOna    G    T        0      0        2 
  16 chr16_80735025     ASom    G    T        0      0        2 
  16 chr16_80735025     HCab    G    T        0      0        2 
  16 chr16_80735025     HPrz    G    T        0      0        2 
  16 chr16_80735025     ZBoe    G    T        1      2        2 
  16 chr16_80735025     ZGre    G    T        1      2        2 
  16 chr16_80735025     ZHar    G    T        1      2        2 
  16 chr16_80735025   Sample    G    T        0      0        2 
  16 chr16_80736475     AAsi    C    T        0      0        2 
  16 chr16_80736475     AKia    C    T      0.5      1        2 
  16 chr16_80736475     AOna    C    T        0      0        2 
  16 chr16_80736475     ASom    C    T        0      0        2 
  16 chr16_80736475     HCab    C    T        0      0        2 
  16 chr16_80736475     HPrz    C    T        0      0        2 
  16 chr16_80736475     ZBoe    C    T        0      0        2 
  16 chr16_80736475     ZGre    C    T        0      0        2 
  16 chr16_80736475     ZHar    C    T        0      0        2 
  16 chr16_80736475   Sample    C    T        0      0        2 
  16 chr16_80742815     AAsi    T    C        0      0        2 
  16 chr16_80742815     AKia    T    C        0      0        2 
  16 chr16_80742815     AOna    T    C        0      0        2 
  16 chr16_80742815     ASom    T    C        0      0        2 
  16 chr16_80742815     HCab    T    C        1      2        2 
  16 chr16_80742815     HPrz    T    C        1      2        2 
  16 chr16_80742815     ZBoe    T    C        0      0        2 
  16 chr16_80742815     ZGre    T    C        0      0        2 
  16 chr16_80742815     ZHar    T    C        0      0        2 
  16 chr16_80742815   Sample    T    C        0      0        2 
  16 chr16_80743673     AAsi    T    C      0.5      1        2 
  16 chr16_80743673     AKia    T    C        0      0        2 
  16 chr16_80743673     AOna    T    C        0      0        2 
  16 chr16_80743673     ASom    T    C        0      0        2 
  16 chr16_80743673     HCab    T    C        0      0        2 
  16 chr16_80743673     HPrz    T    C        0      0        2 
  16 chr16_80743673     ZBoe    T    C        0      0        2 
  16 chr16_80743673     ZGre    T    C        0      0        2 
  16 chr16_80743673     ZHar    T    C        0      0        2 
  16 chr16_80743673   Sample    T    C        0      0        2 
  16 chr16_80744986     AAsi    C    T        0      0        2 
  16 chr16_80744986     AKia    C    T        0      0        2 
  16 chr16_80744986     AOna    C    T        0      0        2 
  16 chr16_80744986     ASom    C    T        0      0        2 
  16 chr16_80744986     HCab    C    T        0      0        2 
  16 chr16_80744986     HPrz    C    T        0      0        2 
  16 chr16_80744986     ZBoe    C    T        0      0        2 
  16 chr16_80744986     ZGre    C    T        1      2        2 
  16 chr16_80744986     ZHar    C    T        0      0        2 
  16 chr16_80744986   Sample    C    T        0      0        2 
  16 chr16_80745994     AAsi    C    T        1      2        2 
  16 chr16_80745994     AKia    C    T        0      0        2 
  16 chr16_80745994     AOna    C    T        0      0        2 
  16 chr16_80745994     ASom    C    T        1      2        2 
  16 chr16_80745994     HCab    C    T        0      0        2 
  16 chr16_80745994     HPrz    C    T        0      0        2 
  16 chr16_80745994     ZBoe    C    T        0      0        2 
  16 chr16_80745994     ZGre    C    T        0      0        2 
  16 chr16_80745994     ZHar    C    T        0      0        2 
  16 chr16_80745994   Sample    C    T        1      2        2 
  16 chr16_80748174     AAsi    G    A        0      0        2 
  16 chr16_80748174     AKia    G    A        0      0        2 
  16 chr16_80748174     AOna    G    A        0      0        2 
  16 chr16_80748174     ASom    G    A        0      0        2 
  16 chr16_80748174     HCab    G    A        1      2        2 
  16 chr16_80748174     HPrz    G    A        1      2        2 
  16 chr16_80748174     ZBoe    G    A        0      0        2 
  16 chr16_80748174     ZGre    G    A        0      0        2 
  16 chr16_80748174     ZHar    G    A        0      0        2 
  16 chr16_80748174   Sample    G    A        0      0        2 
  16 chr16_80754024     AAsi    T    G        0      0        2 
  16 chr16_80754024     AKia    T    G        1      2        2 
  16 chr16_80754024     AOna    T    G      0.5      1        2 
  16 chr16_80754024     ASom    T    G        0      0        2 
  16 chr16_80754024     HCab    T    G        0      0        2 
  16 chr16_80754024     HPrz    T    G        0      0        2 
  16 chr16_80754024     ZBoe    T    G        0      0        2 
  16 chr16_80754024     ZGre    T    G        0      0        2 
  16 chr16_80754024     ZHar    T    G        0      0        2 
  16 chr16_80754024   Sample    T    G        0      0        2 
  16 chr16_80757468     AAsi    G    A        0      0        2 
  16 chr16_80757468     AKia    G    A        0      0        2 
  16 chr16_80757468     AOna    G    A        0      0        2 
  16 chr16_80757468     ASom    G    A        0      0        2 
  16 chr16_80757468     HCab    G    A        1      2        2 
  16 chr16_80757468     HPrz    G    A        1      2        2 
  16 chr16_80757468     ZBoe    G    A        0      0        2 
  16 chr16_80757468     ZGre    G    A        0      0        2 
  16 chr16_80757468     ZHar    G    A        0      0        2 
  16 chr16_80757468   Sample    G    A        0      0        2 
  16 chr16_80757935     AAsi    A    G        0      0        2 
  16 chr16_80757935     AKia    A    G        0      0        2 
  16 chr16_80757935     AOna    A    G        0      0        2 
  16 chr16_80757935     ASom    A    G        0      0        2 
  16 chr16_80757935     HCab    A    G      0.5      1        2 
  16 chr16_80757935     HPrz    A    G        0      0        2 
  16 chr16_80757935     ZBoe    A    G        0      0        2 
  16 chr16_80757935     ZGre    A    G        0      0        2 
  16 chr16_80757935     ZHar    A    G        0      0        2 
  16 chr16_80757935   Sample    A    G        0      0        2 
  16 chr16_80758763     AAsi    A    G        0      0        2 
  16 chr16_80758763     AKia    A    G        0      0        2 
  16 chr16_80758763     AOna    A    G        0      0        2 
  16 chr16_80758763     ASom    A    G        0      0        2 
  16 chr16_80758763     HCab    A    G        1      2        2 
  16 chr16_80758763     HPrz    A    G        1      2        2 
  16 chr16_80758763     ZBoe    A    G        0      0        2 
  16 chr16_80758763     ZGre    A    G        0      0        2 
  16 chr16_80758763     ZHar    A    G        1      2        2 
  16 chr16_80758763   Sample    A    G        0      0        2 
  16 chr16_80763351     AAsi    T    G        0      0        2 
  16 chr16_80763351     AKia    T    G        0      0        2 
  16 chr16_80763351     AOna    T    G      0.5      1        2 
  16 chr16_80763351     ASom    T    G        0      0        2 
  16 chr16_80763351     HCab    T    G        0      0        2 
  16 chr16_80763351     HPrz    T    G        0      0        2 
  16 chr16_80763351     ZBoe    T    G        0      0        2 
  16 chr16_80763351     ZGre    T    G        0      0        2 
  16 chr16_80763351     ZHar    T    G        0      0        2 
  16 chr16_80763351   Sample    T    G        0      0        2 
  16 chr16_80769172     AAsi    A    G        0      0        2 
  16 chr16_80769172     AKia    A    G        0      0        2 
  16 chr16_80769172     AOna    A    G        0      0        2 
  16 chr16_80769172     ASom    A    G        0      0        2 
  16 chr16_80769172     HCab    A    G        1      2        2 
  16 chr16_80769172     HPrz    A    G        1      2        2 
  16 chr16_80769172     ZBoe    A    G        0      0        2 
  16 chr16_80769172     ZGre    A    G        0      0        2 
  16 chr16_80769172     ZHar    A    G        0      0        2 
  16 chr16_80769172   Sample    A    G        0      0        2 
  16 chr16_80775176     AAsi    G    C        0      0        2 
  16 chr16_80775176     AKia    G    C        0      0        2 
  16 chr16_80775176     AOna    G    C        0      0        2 
  16 chr16_80775176     ASom    G    C        0      0        2 
  16 chr16_80775176     HCab    G    C        0      0        2 
  16 chr16_80775176     HPrz    G    C        0      0        2 
  16 chr16_80775176     ZBoe    G    C        0      0        2 
  16 chr16_80775176     ZGre    G    C        1      2        2 
  16 chr16_80775176     ZHar    G    C        0      0        2 
  16 chr16_80775176   Sample    G    C        0      0        2 
  16 chr16_80776400     AAsi    C    A        0      0        2 
  16 chr16_80776400     AKia    C    A        0      0        2 
  16 chr16_80776400     AOna    C    A        0      0        2 
  16 chr16_80776400     ASom    C    A        0      0        2 
  16 chr16_80776400     HCab    C    A        0      0        2 
  16 chr16_80776400     HPrz    C    A        0      0        2 
  16 chr16_80776400     ZBoe    C    A      0.5      1        2 
  16 chr16_80776400     ZGre    C    A        0      0        2 
  16 chr16_80776400     ZHar    C    A        0      0        2 
  16 chr16_80776400   Sample    C    A        0      0        2 
  16 chr16_80779748     AAsi    G    A        0      0        2 
  16 chr16_80779748     AKia    G    A        0      0        2 
  16 chr16_80779748     AOna    G    A        0      0        2 
  16 chr16_80779748     ASom    G    A        0      0        2 
  16 chr16_80779748     HCab    G    A        0      0        2 
  16 chr16_80779748     HPrz    G    A        0      0        2 
  16 chr16_80779748     ZBoe    G    A      0.5      1        2 
  16 chr16_80779748     ZGre    G    A        0      0        2 
  16 chr16_80779748     ZHar    G    A        0      0        2 
  16 chr16_80779748   Sample    G    A        0      0        2 
  16 chr16_80782332     AAsi    A    G        0      0        2 
  16 chr16_80782332     AKia    A    G        0      0        2 
  16 chr16_80782332     AOna    A    G        0      0        2 
  16 chr16_80782332     ASom    A    G        0      0        2 
  16 chr16_80782332     HCab    A    G        0      0        2 
  16 chr16_80782332     HPrz    A    G        0      0        2 
  16 chr16_80782332     ZBoe    A    G        0      0        2 
  16 chr16_80782332     ZGre    A    G      0.5      1        2 
  16 chr16_80782332     ZHar    A    G        0      0        2 
  16 chr16_80782332   Sample    A    G        0      0        2 
  16 chr16_80783361     AAsi    A    G        0      0        2 
  16 chr16_80783361     AKia    A    G        0      0        2 
  16 chr16_80783361     AOna    A    G        0      0        2 
  16 chr16_80783361     ASom    A    G        0      0        2 
  16 chr16_80783361     HCab    A    G        0      0        2 
  16 chr16_80783361     HPrz    A    G        0      0        2 
  16 chr16_80783361     ZBoe    A    G        0      0        2 
  16 chr16_80783361     ZGre    A    G      0.5      1        2 
  16 chr16_80783361     ZHar    A    G        0      0        2 
  16 chr16_80783361   Sample    A    G        0      0        2 
  16 chr16_80787761     AAsi    G    A      0.5      1        2 
  16 chr16_80787761     AKia    G    A        0      0        2 
  16 chr16_80787761     AOna    G    A        0      0        2 
  16 chr16_80787761     ASom    G    A        0      0        2 
  16 chr16_80787761     HCab    G    A        0      0        2 
  16 chr16_80787761     HPrz    G    A        0      0        2 
  16 chr16_80787761     ZBoe    G    A        0      0        2 
  16 chr16_80787761     ZGre    G    A        0      0        2 
  16 chr16_80787761     ZHar    G    A        0      0        2 
  16 chr16_80787761   Sample    G    A        1      2        2 
  16 chr16_80793881     AAsi    A    G        0      0        2 
  16 chr16_80793881     AKia    A    G      0.5      1        2 
  16 chr16_80793881     AOna    A    G      0.5      1        2 
  16 chr16_80793881     ASom    A    G        0      0        2 
  16 chr16_80793881     HCab    A    G        0      0        2 
  16 chr16_80793881     HPrz    A    G        0      0        2 
  16 chr16_80793881     ZBoe    A    G        0      0        2 
  16 chr16_80793881     ZGre    A    G        0      0        2 
  16 chr16_80793881     ZHar    A    G        0      0        2 
  16 chr16_80793881   Sample    A    G        0      0        2 
  16 chr16_80797766     AAsi    C    T        0      0        2 
  16 chr16_80797766     AKia    C    T        0      0        2 
  16 chr16_80797766     AOna    C    T        0      0        2 
  16 chr16_80797766     ASom    C    T        1      2        2 
  16 chr16_80797766     HCab    C    T        0      0        2 
  16 chr16_80797766     HPrz    C    T        0      0        2 
  16 chr16_80797766     ZBoe    C    T        0      0        2 
  16 chr16_80797766     ZGre    C    T        0      0        2 
  16 chr16_80797766     ZHar    C    T        0      0        2 
  16 chr16_80797766   Sample    C    T        0      0        2 
  16 chr16_80797951     AAsi    T    G        0      0        2 
  16 chr16_80797951     AKia    T    G        0      0        2 
  16 chr16_80797951     AOna    T    G        0      0        2 
  16 chr16_80797951     ASom    T    G        0      0        2 
  16 chr16_80797951     HCab    T    G        0      0        2 
  16 chr16_80797951     HPrz    T    G        0      0        2 
  16 chr16_80797951     ZBoe    T    G        0      0        2 
  16 chr16_80797951     ZGre    T    G      0.5      1        2 
  16 chr16_80797951     ZHar    T    G        0      0        2 
  16 chr16_80797951   Sample    T    G        0      0        2 
  16 chr16_80798511     AAsi    G    T        0      0        2 
  16 chr16_80798511     AKia    G    T        1      2        2 
  16 chr16_80798511     AOna    G    T      0.5      1        2 
  16 chr16_80798511     ASom    G    T        0      0        2 
  16 chr16_80798511     HCab    G    T        0      0        2 
  16 chr16_80798511     HPrz    G    T        0      0        2 
  16 chr16_80798511     ZBoe    G    T        0      0        2 
  16 chr16_80798511     ZGre    G    T        0      0        2 
  16 chr16_80798511     ZHar    G    T        0      0        2 
  16 chr16_80798511   Sample    G    T        0      0        2 
  16 chr16_80800725     AAsi    G    A        0      0        2 
  16 chr16_80800725     AKia    G    A        0      0        2 
  16 chr16_80800725     AOna    G    A        0      0        2 
  16 chr16_80800725     ASom    G    A        1      2        2 
  16 chr16_80800725     HCab    G    A        0      0        2 
  16 chr16_80800725     HPrz    G    A        0      0        2 
  16 chr16_80800725     ZBoe    G    A        0      0        2 
  16 chr16_80800725     ZGre    G    A        0      0        2 
  16 chr16_80800725     ZHar    G    A        0      0        2 
  16 chr16_80800725   Sample    G    A        0      0        2 
  16 chr16_80804021     AAsi    C    A        0      0        2 
  16 chr16_80804021     AKia    C    A        0      0        2 
  16 chr16_80804021     AOna    C    A        0      0        2 
  16 chr16_80804021     ASom    C    A        0      0        2 
  16 chr16_80804021     HCab    C    A        1      2        2 
  16 chr16_80804021     HPrz    C    A        1      2        2 
  16 chr16_80804021     ZBoe    C    A        0      0        2 
  16 chr16_80804021     ZGre    C    A        0      0        2 
  16 chr16_80804021     ZHar    C    A        0      0        2 
  16 chr16_80804021   Sample    C    A        0      0        2 
  16 chr16_80806922     AAsi    A    G        1      2        2 
  16 chr16_80806922     AKia    A    G        0      0        2 
  16 chr16_80806922     AOna    A    G        0      0        2 
  16 chr16_80806922     ASom    A    G        1      2        2 
  16 chr16_80806922     HCab    A    G        0      0        2 
  16 chr16_80806922     HPrz    A    G        0      0        2 
  16 chr16_80806922     ZBoe    A    G        0      0        2 
  16 chr16_80806922     ZGre    A    G        0      0        2 
  16 chr16_80806922     ZHar    A    G        0      0        2 
  16 chr16_80806922   Sample    A    G        1      2        2 
  16 chr16_80808187     AAsi    T    G        0      0        2 
  16 chr16_80808187     AKia    T    G        0      0        2 
  16 chr16_80808187     AOna    T    G        0      0        2 
  16 chr16_80808187     ASom    T    G        0      0        2 
  16 chr16_80808187     HCab    T    G        0      0        2 
  16 chr16_80808187     HPrz    T    G      0.5      1        2 
  16 chr16_80808187     ZBoe    T    G        0      0        2 
  16 chr16_80808187     ZGre    T    G        0      0        2 
  16 chr16_80808187     ZHar    T    G        0      0        2 
  16 chr16_80808187   Sample    T    G        0      0        2 
  16 chr16_80812724     AAsi    C    T        0      0        2 
  16 chr16_80812724     AKia    C    T        0      0        2 
  16 chr16_80812724     AOna    C    T        0      0        2 
  16 chr16_80812724     ASom    C    T        0      0        2 
  16 chr16_80812724     HCab    C    T        1      2        2 
  16 chr16_80812724     HPrz    C    T        1      2        2 
  16 chr16_80812724     ZBoe    C    T        0      0        2 
  16 chr16_80812724     ZGre    C    T        0      0        2 
  16 chr16_80812724     ZHar    C    T        0      0        2 
  16 chr16_80812724   Sample    C    T        0      0        2 
  16 chr16_80813920     AAsi    T    C        0      0        2 
  16 chr16_80813920     AKia    T    C        0      0        2 
  16 chr16_80813920     AOna    T    C        0      0        2 
  16 chr16_80813920     ASom    T    C        0      0        2 
  16 chr16_80813920     HCab    T    C        0      0        2 
  16 chr16_80813920     HPrz    T    C        0      0        2 
  16 chr16_80813920     ZBoe    T    C        0      0        2 
  16 chr16_80813920     ZGre    T    C        0      0        2 
  16 chr16_80813920     ZHar    T    C      0.5      1        2 
  16 chr16_80813920   Sample    T    C        0      0        2 
  16 chr16_80815057     AAsi    G    T        0      0        2 
  16 chr16_80815057     AKia    G    T        0      0        2 
  16 chr16_80815057     AOna    G    T        0      0        2 
  16 chr16_80815057     ASom    G    T        0      0        2 
  16 chr16_80815057     HCab    G    T        0      0        2 
  16 chr16_80815057     HPrz    G    T        0      0        2 
  16 chr16_80815057     ZBoe    G    T        0      0        2 
  16 chr16_80815057     ZGre    G    T        0      0        2 
  16 chr16_80815057     ZHar    G    T        1      2        2 
  16 chr16_80815057   Sample    G    T        0      0        2 
  16 chr16_80815832     AAsi    A    G        0      0        2 
  16 chr16_80815832     AKia    A    G        1      2        2 
  16 chr16_80815832     AOna    A    G      0.5      1        2 
  16 chr16_80815832     ASom    A    G        0      0        2 
  16 chr16_80815832     HCab    A    G        0      0        2 
  16 chr16_80815832     HPrz    A    G        0      0        2 
  16 chr16_80815832     ZBoe    A    G        1      2        2 
  16 chr16_80815832     ZGre    A    G        0      0        2 
  16 chr16_80815832     ZHar    A    G        0      0        2 
  16 chr16_80815832   Sample    A    G        0      0        2 
  16 chr16_80817622     AAsi    C    T        0      0        2 
  16 chr16_80817622     AKia    C    T        0      0        2 
  16 chr16_80817622     AOna    C    T        0      0        2 
  16 chr16_80817622     ASom    C    T        0      0        2 
  16 chr16_80817622     HCab    C    T        1      2        2 
  16 chr16_80817622     HPrz    C    T        1      2        2 
  16 chr16_80817622     ZBoe    C    T        0      0        2 
  16 chr16_80817622     ZGre    C    T        0      0        2 
  16 chr16_80817622     ZHar    C    T        0      0        2 
  16 chr16_80817622   Sample    C    T        0      0        2 
  16 chr16_80817831     AAsi    T    C        0      0        2 
  16 chr16_80817831     AKia    T    C        0      0        2 
  16 chr16_80817831     AOna    T    C        0      0        2 
  16 chr16_80817831     ASom    T    C        0      0        2 
  16 chr16_80817831     HCab    T    C        1      2        2 
  16 chr16_80817831     HPrz    T    C        1      2        2 
  16 chr16_80817831     ZBoe    T    C        0      0        2 
  16 chr16_80817831     ZGre    T    C        0      0        2 
  16 chr16_80817831     ZHar    T    C        0      0        2 
  16 chr16_80817831   Sample    T    C        0      0        2 
  16 chr16_80817999     AAsi    C    T        0      0        2 
  16 chr16_80817999     AKia    C    T        0      0        2 
  16 chr16_80817999     AOna    C    T        0      0        2 
  16 chr16_80817999     ASom    C    T        0      0        2 
  16 chr16_80817999     HCab    C    T        0      0        2 
  16 chr16_80817999     HPrz    C    T        0      0        2 
  16 chr16_80817999     ZBoe    C    T      0.5      1        2 
  16 chr16_80817999     ZGre    C    T        0      0        2 
  16 chr16_80817999     ZHar    C    T        0      0        2 
  16 chr16_80817999   Sample    C    T        0      0        2 
  16 chr16_80834569     AAsi    C    T        0      0        2 
  16 chr16_80834569     AKia    C    T        0      0        2 
  16 chr16_80834569     AOna    C    T        0      0        2 
  16 chr16_80834569     ASom    C    T        0      0        2 
  16 chr16_80834569     HCab    C    T        1      2        2 
  16 chr16_80834569     HPrz    C    T        1      2        2 
  16 chr16_80834569     ZBoe    C    T        0      0        2 
  16 chr16_80834569     ZGre    C    T        0      0        2 
  16 chr16_80834569     ZHar    C    T        0      0        2 
  16 chr16_80834569   Sample    C    T        0      0        2 
  16 chr16_80835419     AAsi    G    A        0      0        2 
  16 chr16_80835419     AKia    G    A        0      0        2 
  16 chr16_80835419     AOna    G    A        0      0        2 
  16 chr16_80835419     ASom    G    A        0      0        2 
  16 chr16_80835419     HCab    G    A        1      2        2 
  16 chr16_80835419     HPrz    G    A        1      2        2 
  16 chr16_80835419     ZBoe    G    A        0      0        2 
  16 chr16_80835419     ZGre    G    A        0      0        2 
  16 chr16_80835419     ZHar    G    A        0      0        2 
  16 chr16_80835419   Sample    G    A        0      0        2 
  16 chr16_80836981     AAsi    C    A        0      0        2 
  16 chr16_80836981     AKia    C    A        0      0        2 
  16 chr16_80836981     AOna    C    A        0      0        2 
  16 chr16_80836981     ASom    C    A        0      0        2 
  16 chr16_80836981     HCab    C    A        0      0        2 
  16 chr16_80836981     HPrz    C    A        0      0        2 
  16 chr16_80836981     ZBoe    C    A        0      0        2 
  16 chr16_80836981     ZGre    C    A        1      2        2 
  16 chr16_80836981     ZHar    C    A        0      0        2 
  16 chr16_80836981   Sample    C    A        0      0        2 
  16 chr16_80849421     AAsi    C    A        0      0        2 
  16 chr16_80849421     AKia    C    A        0      0        2 
  16 chr16_80849421     AOna    C    A      0.5      1        2 
  16 chr16_80849421     ASom    C    A        0      0        2 
  16 chr16_80849421     HCab    C    A        0      0        2 
  16 chr16_80849421     HPrz    C    A        0      0        2 
  16 chr16_80849421     ZBoe    C    A        0      0        2 
  16 chr16_80849421     ZGre    C    A        0      0        2 
  16 chr16_80849421     ZHar    C    A        0      0        2 
  16 chr16_80849421   Sample    C    A        0      0        2 
  16 chr16_80854907     AAsi    G    A        0      0        2 
  16 chr16_80854907     AKia    G    A        0      0        2 
  16 chr16_80854907     AOna    G    A        0      0        2 
  16 chr16_80854907     ASom    G    A        0      0        2 
  16 chr16_80854907     HCab    G    A        0      0        2 
  16 chr16_80854907     HPrz    G    A        0      0        2 
  16 chr16_80854907     ZBoe    G    A        0      0        2 
  16 chr16_80854907     ZGre    G    A        0      0        2 
  16 chr16_80854907     ZHar    G    A      0.5      1        2 
  16 chr16_80854907   Sample    G    A        0      0        2 
  16 chr16_80863404     AAsi    A    G        0      0        2 
  16 chr16_80863404     AKia    A    G        0      0        2 
  16 chr16_80863404     AOna    A    G        0      0        2 
  16 chr16_80863404     ASom    A    G        0      0        2 
  16 chr16_80863404     HCab    A    G        0      0        2 
  16 chr16_80863404     HPrz    A    G        0      0        2 
  16 chr16_80863404     ZBoe    A    G        0      0        2 
  16 chr16_80863404     ZGre    A    G      0.5      1        2 
  16 chr16_80863404     ZHar    A    G        0      0        2 
  16 chr16_80863404   Sample    A    G        0      0        2 
  16 chr16_80865923     AAsi    T    A      0.5      1        2 
  16 chr16_80865923     AKia    T    A        0      0        2 
  16 chr16_80865923     AOna    T    A        0      0        2 
  16 chr16_80865923     ASom    T    A        0      0        2 
  16 chr16_80865923     HCab    T    A        0      0        2 
  16 chr16_80865923     HPrz    T    A        0      0        2 
  16 chr16_80865923     ZBoe    T    A        0      0        2 
  16 chr16_80865923     ZGre    T    A        0      0        2 
  16 chr16_80865923     ZHar    T    A        0      0        2 
  16 chr16_80865923   Sample    T    A        1      2        2 
  16 chr16_80870829     AAsi    G    T        0      0        2 
  16 chr16_80870829     AKia    G    T      0.5      1        2 
  16 chr16_80870829     AOna    G    T        1      2        2 
  16 chr16_80870829     ASom    G    T        0      0        2 
  16 chr16_80870829     HCab    G    T        0      0        2 
  16 chr16_80870829     HPrz    G    T        0      0        2 
  16 chr16_80870829     ZBoe    G    T        0      0        2 
  16 chr16_80870829     ZGre    G    T        0      0        2 
  16 chr16_80870829     ZHar    G    T        0      0        2 
  16 chr16_80870829   Sample    G    T        0      0        2 
  16 chr16_80877196     AAsi    T    C        0      0        2 
  16 chr16_80877196     AKia    T    C        0      0        2 
  16 chr16_80877196     AOna    T    C        0      0        2 
  16 chr16_80877196     ASom    T    C        0      0        2 
  16 chr16_80877196     HCab    T    C        0      0        2 
  16 chr16_80877196     HPrz    T    C        0      0        2 
  16 chr16_80877196     ZBoe    T    C      0.5      1        2 
  16 chr16_80877196     ZGre    T    C        0      0        2 
  16 chr16_80877196     ZHar    T    C        0      0        2 
  16 chr16_80877196   Sample    T    C        0      0        2 
  16 chr16_80878059     AAsi    T    C        0      0        2 
  16 chr16_80878059     AKia    T    C        0      0        2 
  16 chr16_80878059     AOna    T    C        0      0        2 
  16 chr16_80878059     ASom    T    C        0      0        2 
  16 chr16_80878059     HCab    T    C        0      0        2 
  16 chr16_80878059     HPrz    T    C        0      0        2 
  16 chr16_80878059     ZBoe    T    C        1      2        2 
  16 chr16_80878059     ZGre    T    C        1      2        2 
  16 chr16_80878059     ZHar    T    C        0      0        2 
  16 chr16_80878059   Sample    T    C        0      0        2 
  16 chr16_80878274     AAsi    G    A        0      0        2 
  16 chr16_80878274     AKia    G    A        0      0        2 
  16 chr16_80878274     AOna    G    A        0      0        2 
  16 chr16_80878274     ASom    G    A        0      0        2 
  16 chr16_80878274     HCab    G    A        0      0        2 
  16 chr16_80878274     HPrz    G    A        0      0        2 
  16 chr16_80878274     ZBoe    G    A        0      0        2 
  16 chr16_80878274     ZGre    G    A        1      2        2 
  16 chr16_80878274     ZHar    G    A        0      0        2 
  16 chr16_80878274   Sample    G    A        0      0        2 
  16 chr16_80879152     AAsi    T    C        0      0        2 
  16 chr16_80879152     AKia    T    C        1      2        2 
  16 chr16_80879152     AOna    T    C        1      2        2 
  16 chr16_80879152     ASom    T    C        0      0        2 
  16 chr16_80879152     HCab    T    C        0      0        2 
  16 chr16_80879152     HPrz    T    C        0      0        2 
  16 chr16_80879152     ZBoe    T    C        0      0        2 
  16 chr16_80879152     ZGre    T    C        0      0        2 
  16 chr16_80879152     ZHar    T    C        0      0        2 
  16 chr16_80879152   Sample    T    C        0      0        2 
  16 chr16_80881649     AAsi    G    A        1      2        2 
  16 chr16_80881649     AKia    G    A        0      0        2 
  16 chr16_80881649     AOna    G    A        0      0        2 
  16 chr16_80881649     ASom    G    A        1      2        2 
  16 chr16_80881649     HCab    G    A        1      2        2 
  16 chr16_80881649     HPrz    G    A        1      2        2 
  16 chr16_80881649     ZBoe    G    A        0      0        2 
  16 chr16_80881649     ZGre    G    A        0      0        2 
  16 chr16_80881649     ZHar    G    A        0      0        2 
  16 chr16_80881649   Sample    G    A        1      2        2 
  16 chr16_80886955     AAsi    C    T        0      0        2 
  16 chr16_80886955     AKia    C    T        0      0        2 
  16 chr16_80886955     AOna    C    T        0      0        2 
  16 chr16_80886955     ASom    C    T        0      0        2 
  16 chr16_80886955     HCab    C    T        1      2        2 
  16 chr16_80886955     HPrz    C    T        1      2        2 
  16 chr16_80886955     ZBoe    C    T        0      0        2 
  16 chr16_80886955     ZGre    C    T        0      0        2 
  16 chr16_80886955     ZHar    C    T        0      0        2 
  16 chr16_80886955   Sample    C    T        0      0        2 
  16 chr16_80889864     AAsi    C    G        0      0        2 
  16 chr16_80889864     AKia    C    G        0      0        2 
  16 chr16_80889864     AOna    C    G      0.5      1        2 
  16 chr16_80889864     ASom    C    G        0      0        2 
  16 chr16_80889864     HCab    C    G        0      0        2 
  16 chr16_80889864     HPrz    C    G        0      0        2 
  16 chr16_80889864     ZBoe    C    G        0      0        2 
  16 chr16_80889864     ZGre    C    G        0      0        2 
  16 chr16_80889864     ZHar    C    G        0      0        2 
  16 chr16_80889864   Sample    C    G        0      0        2 
  16 chr16_80901505     AAsi    C    A        0      0        2 
  16 chr16_80901505     AKia    C    A        0      0        2 
  16 chr16_80901505     AOna    C    A        0      0        2 
  16 chr16_80901505     ASom    C    A        0      0        2 
  16 chr16_80901505     HCab    C    A        0      0        2 
  16 chr16_80901505     HPrz    C    A        0      0        2 
  16 chr16_80901505     ZBoe    C    A        0      0        2 
  16 chr16_80901505     ZGre    C    A      0.5      1        2 
  16 chr16_80901505     ZHar    C    A        0      0        2 
  16 chr16_80901505   Sample    C    A        0      0        2 
  16 chr16_80903271     AAsi    T    C        0      0        2 
  16 chr16_80903271     AKia    T    C        0      0        2 
  16 chr16_80903271     AOna    T    C        0      0        2 
  16 chr16_80903271     ASom    T    C        0      0        2 
  16 chr16_80903271     HCab    T    C        1      2        2 
  16 chr16_80903271     HPrz    T    C        1      2        2 
  16 chr16_80903271     ZBoe    T    C        0      0        2 
  16 chr16_80903271     ZGre    T    C        0      0        2 
  16 chr16_80903271     ZHar    T    C        0      0        2 
  16 chr16_80903271   Sample    T    C        0      0        2 
  16 chr16_80914744     AAsi    C    T        0      0        2 
  16 chr16_80914744     AKia    C    T        1      2        2 
  16 chr16_80914744     AOna    C    T        1      2        2 
  16 chr16_80914744     ASom    C    T        0      0        2 
  16 chr16_80914744     HCab    C    T        0      0        2 
  16 chr16_80914744     HPrz    C    T        0      0        2 
  16 chr16_80914744     ZBoe    C    T        0      0        2 
  16 chr16_80914744     ZGre    C    T        0      0        2 
  16 chr16_80914744     ZHar    C    T        0      0        2 
  16 chr16_80914744   Sample    C    T        0      0        2 
  16 chr16_80915221     AAsi    A    G        0      0        2 
  16 chr16_80915221     AKia    A    G        1      2        2 
  16 chr16_80915221     AOna    A    G        1      2        2 
  16 chr16_80915221     ASom    A    G        0      0        2 
  16 chr16_80915221     HCab    A    G        0      0        2 
  16 chr16_80915221     HPrz    A    G        0      0        2 
  16 chr16_80915221     ZBoe    A    G        0      0        2 
  16 chr16_80915221     ZGre    A    G        0      0        2 
  16 chr16_80915221     ZHar    A    G        0      0        2 
  16 chr16_80915221   Sample    A    G        0      0        2 
  16 chr16_80915870     AAsi    G    A        0      0        2 
  16 chr16_80915870     AKia    G    A        0      0        2 
  16 chr16_80915870     AOna    G    A        0      0        2 
  16 chr16_80915870     ASom    G    A        0      0        2 
  16 chr16_80915870     HCab    G    A        0      0        2 
  16 chr16_80915870     HPrz    G    A        0      0        2 
  16 chr16_80915870     ZBoe    G    A        0      0        2 
  16 chr16_80915870     ZGre    G    A        1      2        2 
  16 chr16_80915870     ZHar    G    A        0      0        2 
  16 chr16_80915870   Sample    G    A        0      0        2 
  16 chr16_80916115     AAsi    G    A        1      2        2 
  16 chr16_80916115     AKia    G    A        0      0        2 
  16 chr16_80916115     AOna    G    A        0      0        2 
  16 chr16_80916115     ASom    G    A        0      0        2 
  16 chr16_80916115     HCab    G    A        0      0        2 
  16 chr16_80916115     HPrz    G    A        0      0        2 
  16 chr16_80916115     ZBoe    G    A        0      0        2 
  16 chr16_80916115     ZGre    G    A        0      0        2 
  16 chr16_80916115     ZHar    G    A        0      0        2 
  16 chr16_80916115   Sample    G    A        1      2        2 
  16 chr16_80916272     AAsi    G    A        0      0        2 
  16 chr16_80916272     AKia    G    A        1      2        2 
  16 chr16_80916272     AOna    G    A        1      2        2 
  16 chr16_80916272     ASom    G    A        0      0        2 
  16 chr16_80916272     HCab    G    A        0      0        2 
  16 chr16_80916272     HPrz    G    A        0      0        2 
  16 chr16_80916272     ZBoe    G    A        0      0        2 
  16 chr16_80916272     ZGre    G    A        0      0        2 
  16 chr16_80916272     ZHar    G    A        0      0        2 
  16 chr16_80916272   Sample    G    A        0      0        2 
  16 chr16_80919335     AAsi    G    C        0      0        2 
  16 chr16_80919335     AKia    G    C        0      0        2 
  16 chr16_80919335     AOna    G    C        0      0        2 
  16 chr16_80919335     ASom    G    C        0      0        2 
  16 chr16_80919335     HCab    G    C        0      0        2 
  16 chr16_80919335     HPrz    G    C        0      0        2 
  16 chr16_80919335     ZBoe    G    C      0.5      1        2 
  16 chr16_80919335     ZGre    G    C        0      0        2 
  16 chr16_80919335     ZHar    G    C        0      0        2 
  16 chr16_80919335   Sample    G    C        0      0        2 
  16 chr16_80923115     AAsi    A    T        0      0        2 
  16 chr16_80923115     AKia    A    T        0      0        2 
  16 chr16_80923115     AOna    A    T        0      0        2 
  16 chr16_80923115     ASom    A    T        0      0        2 
  16 chr16_80923115     HCab    A    T        0      0        2 
  16 chr16_80923115     HPrz    A    T        0      0        2 
  16 chr16_80923115     ZBoe    A    T      0.5      1        2 
  16 chr16_80923115     ZGre    A    T        0      0        2 
  16 chr16_80923115     ZHar    A    T        0      0        2 
  16 chr16_80923115   Sample    A    T        0      0        2 
  16 chr16_80924826     AAsi    T    G        0      0        2 
  16 chr16_80924826     AKia    T    G        0      0        2 
  16 chr16_80924826     AOna    T    G        0      0        2 
  16 chr16_80924826     ASom    T    G        0      0        2 
  16 chr16_80924826     HCab    T    G        0      0        2 
  16 chr16_80924826     HPrz    T    G        0      0        2 
  16 chr16_80924826     ZBoe    T    G        0      0        2 
  16 chr16_80924826     ZGre    T    G        1      2        2 
  16 chr16_80924826     ZHar    T    G        0      0        2 
  16 chr16_80924826   Sample    T    G        0      0        2 
  16 chr16_80935206     AAsi    T    C        0      0        2 
  16 chr16_80935206     AKia    T    C        0      0        2 
  16 chr16_80935206     AOna    T    C        0      0        2 
  16 chr16_80935206     ASom    T    C        0      0        2 
  16 chr16_80935206     HCab    T    C        0      0        2 
  16 chr16_80935206     HPrz    T    C        0      0        2 
  16 chr16_80935206     ZBoe    T    C      0.5      1        2 
  16 chr16_80935206     ZGre    T    C        0      0        2 
  16 chr16_80935206     ZHar    T    C        0      0        2 
  16 chr16_80935206   Sample    T    C        0      0        2 
  16 chr16_80939585     AAsi    C    T        0      0        2 
  16 chr16_80939585     AKia    C    T        0      0        2 
  16 chr16_80939585     AOna    C    T        0      0        2 
  16 chr16_80939585     ASom    C    T        0      0        2 
  16 chr16_80939585     HCab    C    T        0      0        2 
  16 chr16_80939585     HPrz    C    T        0      0        2 
  16 chr16_80939585     ZBoe    C    T      0.5      1        2 
  16 chr16_80939585     ZGre    C    T        0      0        2 
  16 chr16_80939585     ZHar    C    T        0      0        2 
  16 chr16_80939585   Sample    C    T        0      0        2 
  16 chr16_80946774     AAsi    C    T        0      0        2 
  16 chr16_80946774     AKia    C    T        1      2        2 
  16 chr16_80946774     AOna    C    T        1      2        2 
  16 chr16_80946774     ASom    C    T        0      0        2 
  16 chr16_80946774     HCab    C    T        1      2        2 
  16 chr16_80946774     HPrz    C    T        1      2        2 
  16 chr16_80946774     ZBoe    C    T        0      0        2 
  16 chr16_80946774     ZGre    C    T        0      0        2 
  16 chr16_80946774     ZHar    C    T        0      0        2 
  16 chr16_80946774   Sample    C    T        0      0        2 
  16 chr16_80948274     AAsi    G    A        0      0        2 
  16 chr16_80948274     AKia    G    A        0      0        2 
  16 chr16_80948274     AOna    G    A        0      0        2 
  16 chr16_80948274     ASom    G    A        0      0        2 
  16 chr16_80948274     HCab    G    A      0.5      1        2 
  16 chr16_80948274     HPrz    G    A      0.5      1        2 
  16 chr16_80948274     ZBoe    G    A        0      0        2 
  16 chr16_80948274     ZGre    G    A        0      0        2 
  16 chr16_80948274     ZHar    G    A        0      0        2 
  16 chr16_80948274   Sample    G    A        0      0        2 
  16 chr16_80952508     AAsi    G    C        0      0        2 
  16 chr16_80952508     AKia    G    C        0      0        2 
  16 chr16_80952508     AOna    G    C        0      0        2 
  16 chr16_80952508     ASom    G    C        0      0        2 
  16 chr16_80952508     HCab    G    C        0      0        2 
  16 chr16_80952508     HPrz    G    C        0      0        2 
  16 chr16_80952508     ZBoe    G    C        0      0        2 
  16 chr16_80952508     ZGre    G    C        0      0        2 
  16 chr16_80952508     ZHar    G    C        1      2        2 
  16 chr16_80952508   Sample    G    C        0      0        2 
  16 chr16_80953610     AAsi    C    G        0      0        2 
  16 chr16_80953610     AKia    C    G        0      0        2 
  16 chr16_80953610     AOna    C    G        0      0        2 
  16 chr16_80953610     ASom    C    G        0      0        2 
  16 chr16_80953610     HCab    C    G        0      0        2 
  16 chr16_80953610     HPrz    C    G        0      0        2 
  16 chr16_80953610     ZBoe    C    G        0      0        2 
  16 chr16_80953610     ZGre    C    G      0.5      1        2 
  16 chr16_80953610     ZHar    C    G        0      0        2 
  16 chr16_80953610   Sample    C    G        0      0        2 
  16 chr16_80956689     AAsi    T    C        0      0        2 
  16 chr16_80956689     AKia    T    C        0      0        2 
  16 chr16_80956689     AOna    T    C        0      0        2 
  16 chr16_80956689     ASom    T    C        0      0        2 
  16 chr16_80956689     HCab    T    C        0      0        2 
  16 chr16_80956689     HPrz    T    C        0      0        2 
  16 chr16_80956689     ZBoe    T    C        0      0        2 
  16 chr16_80956689     ZGre    T    C        0      0        2 
  16 chr16_80956689     ZHar    T    C        1      2        2 
  16 chr16_80956689   Sample    T    C        0      0        2 
  16 chr16_80968549     AAsi    A    G        0      0        2 
  16 chr16_80968549     AKia    A    G        1      2        2 
  16 chr16_80968549     AOna    A    G      0.5      1        2 
  16 chr16_80968549     ASom    A    G        0      0        2 
  16 chr16_80968549     HCab    A    G        0      0        2 
  16 chr16_80968549     HPrz    A    G        0      0        2 
  16 chr16_80968549     ZBoe    A    G        0      0        2 
  16 chr16_80968549     ZGre    A    G        0      0        2 
  16 chr16_80968549     ZHar    A    G        0      0        2 
  16 chr16_80968549   Sample    A    G        0      0        2 
  16 chr16_80969655     AAsi    T    C        0      0        2 
  16 chr16_80969655     AKia    T    C        0      0        2 
  16 chr16_80969655     AOna    T    C        0      0        2 
  16 chr16_80969655     ASom    T    C        0      0        2 
  16 chr16_80969655     HCab    T    C        0      0        2 
  16 chr16_80969655     HPrz    T    C        0      0        2 
  16 chr16_80969655     ZBoe    T    C      0.5      1        2 
  16 chr16_80969655     ZGre    T    C        0      0        2 
  16 chr16_80969655     ZHar    T    C        0      0        2 
  16 chr16_80969655   Sample    T    C        0      0        2 
  16 chr16_80976571     AAsi    G    A        0      0        2 
  16 chr16_80976571     AKia    G    A        0      0        2 
  16 chr16_80976571     AOna    G    A        0      0        2 
  16 chr16_80976571     ASom    G    A        0      0        2 
  16 chr16_80976571     HCab    G    A        0      0        2 
  16 chr16_80976571     HPrz    G    A      0.5      1        2 
  16 chr16_80976571     ZBoe    G    A        0      0        2 
  16 chr16_80976571     ZGre    G    A        0      0        2 
  16 chr16_80976571     ZHar    G    A        0      0        2 
  16 chr16_80976571   Sample    G    A        0      0        2 
  16 chr16_80978045     AAsi    G    A        0      0        2 
  16 chr16_80978045     AKia    G    A        0      0        2 
  16 chr16_80978045     AOna    G    A        0      0        2 
  16 chr16_80978045     ASom    G    A        0      0        2 
  16 chr16_80978045     HCab    G    A        1      2        2 
  16 chr16_80978045     HPrz    G    A      0.5      1        2 
  16 chr16_80978045     ZBoe    G    A        0      0        2 
  16 chr16_80978045     ZGre    G    A        0      0        2 
  16 chr16_80978045     ZHar    G    A        0      0        2 
  16 chr16_80978045   Sample    G    A        0      0        2 
  16 chr16_80982542     AAsi    G    A        0      0        2 
  16 chr16_80982542     AKia    G    A      0.5      1        2 
  16 chr16_80982542     AOna    G    A        0      0        2 
  16 chr16_80982542     ASom    G    A        0      0        2 
  16 chr16_80982542     HCab    G    A        0      0        2 
  16 chr16_80982542     HPrz    G    A        0      0        2 
  16 chr16_80982542     ZBoe    G    A        0      0        2 
  16 chr16_80982542     ZGre    G    A        0      0        2 
  16 chr16_80982542     ZHar    G    A        0      0        2 
  16 chr16_80982542   Sample    G    A        0      0        2 
  16 chr16_80985239     AAsi    G    A        0      0        2 
  16 chr16_80985239     AKia    G    A        0      0        2 
  16 chr16_80985239     AOna    G    A        0      0        2 
  16 chr16_80985239     ASom    G    A        0      0        2 
  16 chr16_80985239     HCab    G    A        0      0        2 
  16 chr16_80985239     HPrz    G    A        0      0        2 
  16 chr16_80985239     ZBoe    G    A        0      0        2 
  16 chr16_80985239     ZGre    G    A        0      0        2 
  16 chr16_80985239     ZHar    G    A        1      2        2 
  16 chr16_80985239   Sample    G    A        0      0        2 
  16 chr16_80988115     AAsi    T    C        0      0        2 
  16 chr16_80988115     AKia    T    C        0      0        2 
  16 chr16_80988115     AOna    T    C        1      2        2 
  16 chr16_80988115     ASom    T    C        0      0        2 
  16 chr16_80988115     HCab    T    C        0      0        2 
  16 chr16_80988115     HPrz    T    C        0      0        2 
  16 chr16_80988115     ZBoe    T    C        0      0        2 
  16 chr16_80988115     ZGre    T    C        0      0        2 
  16 chr16_80988115     ZHar    T    C        0      0        2 
  16 chr16_80988115   Sample    T    C        0      0        2 
  16 chr16_80996484     AAsi    A    G        0      0        2 
  16 chr16_80996484     AKia    A    G        0      0        2 
  16 chr16_80996484     AOna    A    G        0      0        2 
  16 chr16_80996484     ASom    A    G        0      0        2 
  16 chr16_80996484     HCab    A    G        1      2        2 
  16 chr16_80996484     HPrz    A    G        1      2        2 
  16 chr16_80996484     ZBoe    A    G        0      0        2 
  16 chr16_80996484     ZGre    A    G        0      0        2 
  16 chr16_80996484     ZHar    A    G        0      0        2 
  16 chr16_80996484   Sample    A    G        0      0        2 
  16 chr16_80996964     AAsi    G    A        0      0        2 
  16 chr16_80996964     AKia    G    A        0      0        2 
  16 chr16_80996964     AOna    G    A        0      0        2 
  16 chr16_80996964     ASom    G    A        0      0        2 
  16 chr16_80996964     HCab    G    A        1      2        2 
  16 chr16_80996964     HPrz    G    A        1      2        2 
  16 chr16_80996964     ZBoe    G    A        0      0        2 
  16 chr16_80996964     ZGre    G    A        0      0        2 
  16 chr16_80996964     ZHar    G    A        0      0        2 
  16 chr16_80996964   Sample    G    A        0      0        2 
  16 chr16_81001614     AAsi    G    A        0      0        2 
  16 chr16_81001614     AKia    G    A        0      0        2 
  16 chr16_81001614     AOna    G    A        0      0        2 
  16 chr16_81001614     ASom    G    A        0      0        2 
  16 chr16_81001614     HCab    G    A        1      2        2 
  16 chr16_81001614     HPrz    G    A        1      2        2 
  16 chr16_81001614     ZBoe    G    A        0      0        2 
  16 chr16_81001614     ZGre    G    A        0      0        2 
  16 chr16_81001614     ZHar    G    A        0      0        2 
  16 chr16_81001614   Sample    G    A        0      0        2 
  16 chr16_81002455     AAsi    G    A        0      0        2 
  16 chr16_81002455     AKia    G    A        0      0        2 
  16 chr16_81002455     AOna    G    A        0      0        2 
  16 chr16_81002455     ASom    G    A        0      0        2 
  16 chr16_81002455     HCab    G    A        0      0        2 
  16 chr16_81002455     HPrz    G    A        0      0        2 
  16 chr16_81002455     ZBoe    G    A        0      0        2 
  16 chr16_81002455     ZGre    G    A      0.5      1        2 
  16 chr16_81002455     ZHar    G    A        0      0        2 
  16 chr16_81002455   Sample    G    A        0      0        2 
  16 chr16_81017037     AAsi    T    C        0      0        2 
  16 chr16_81017037     AKia    T    C        0      0        2 
  16 chr16_81017037     AOna    T    C      0.5      1        2 
  16 chr16_81017037     ASom    T    C        0      0        2 
  16 chr16_81017037     HCab    T    C        0      0        2 
  16 chr16_81017037     HPrz    T    C        0      0        2 
  16 chr16_81017037     ZBoe    T    C        0      0        2 
  16 chr16_81017037     ZGre    T    C        0      0        2 
  16 chr16_81017037     ZHar    T    C        0      0        2 
  16 chr16_81017037   Sample    T    C        0      0        2 
  16 chr16_81032832     AAsi    A    C        0      0        2 
  16 chr16_81032832     AKia    A    C        0      0        2 
  16 chr16_81032832     AOna    A    C        0      0        2 
  16 chr16_81032832     ASom    A    C        0      0        2 
  16 chr16_81032832     HCab    A    C        0      0        2 
  16 chr16_81032832     HPrz    A    C        0      0        2 
  16 chr16_81032832     ZBoe    A    C        0      0        2 
  16 chr16_81032832     ZGre    A    C        0      0        2 
  16 chr16_81032832     ZHar    A    C        1      2        2 
  16 chr16_81032832   Sample    A    C        0      0        2 
  16 chr16_81043259     AAsi    T    C        0      0        2 
  16 chr16_81043259     AKia    T    C        0      0        2 
  16 chr16_81043259     AOna    T    C        0      0        2 
  16 chr16_81043259     ASom    T    C        0      0        2 
  16 chr16_81043259     HCab    T    C        0      0        2 
  16 chr16_81043259     HPrz    T    C        0      0        2 
  16 chr16_81043259     ZBoe    T    C        0      0        2 
  16 chr16_81043259     ZGre    T    C      0.5      1        2 
  16 chr16_81043259     ZHar    T    C        0      0        2 
  16 chr16_81043259   Sample    T    C        0      0        2 
  16 chr16_81045570     AAsi    C    T        0      0        2 
  16 chr16_81045570     AKia    C    T        1      2        2 
  16 chr16_81045570     AOna    C    T        0      0        2 
  16 chr16_81045570     ASom    C    T        0      0        2 
  16 chr16_81045570     HCab    C    T        0      0        2 
  16 chr16_81045570     HPrz    C    T        0      0        2 
  16 chr16_81045570     ZBoe    C    T        0      0        2 
  16 chr16_81045570     ZGre    C    T        0      0        2 
  16 chr16_81045570     ZHar    C    T        0      0        2 
  16 chr16_81045570   Sample    C    T        0      0        2 
  16 chr16_81052276     AAsi    C    T        0      0        2 
  16 chr16_81052276     AKia    C    T        0      0        2 
  16 chr16_81052276     AOna    C    T        0      0        2 
  16 chr16_81052276     ASom    C    T        0      0        2 
  16 chr16_81052276     HCab    C    T        0      0        2 
  16 chr16_81052276     HPrz    C    T        0      0        2 
  16 chr16_81052276     ZBoe    C    T      0.5      1        2 
  16 chr16_81052276     ZGre    C    T        0      0        2 
  16 chr16_81052276     ZHar    C    T        0      0        2 
  16 chr16_81052276   Sample    C    T        0      0        2 
  16 chr16_81066192     AAsi    G    C        0      0        2 
  16 chr16_81066192     AKia    G    C        0      0        2 
  16 chr16_81066192     AOna    G    C        0      0        2 
  16 chr16_81066192     ASom    G    C        0      0        2 
  16 chr16_81066192     HCab    G    C        1      2        2 
  16 chr16_81066192     HPrz    G    C        1      2        2 
  16 chr16_81066192     ZBoe    G    C        0      0        2 
  16 chr16_81066192     ZGre    G    C        0      0        2 
  16 chr16_81066192     ZHar    G    C        0      0        2 
  16 chr16_81066192   Sample    G    C        0      0        2 
  16 chr16_81067223     AAsi    A    G        0      0        2 
  16 chr16_81067223     AKia    A    G        0      0        2 
  16 chr16_81067223     AOna    A    G        0      0        2 
  16 chr16_81067223     ASom    A    G        0      0        2 
  16 chr16_81067223     HCab    A    G        0      0        2 
  16 chr16_81067223     HPrz    A    G        0      0        2 
  16 chr16_81067223     ZBoe    A    G        1      2        2 
  16 chr16_81067223     ZGre    A    G        1      2        2 
  16 chr16_81067223     ZHar    A    G        1      2        2 
  16 chr16_81067223   Sample    A    G        0      0        2 
  16 chr16_81068259     AAsi    G    C        1      2        2 
  16 chr16_81068259     AKia    G    C        0      0        2 
  16 chr16_81068259     AOna    G    C        0      0        2 
  16 chr16_81068259     ASom    G    C        1      2        2 
  16 chr16_81068259     HCab    G    C        0      0        2 
  16 chr16_81068259     HPrz    G    C        0      0        2 
  16 chr16_81068259     ZBoe    G    C        0      0        2 
  16 chr16_81068259     ZGre    G    C        0      0        2 
  16 chr16_81068259     ZHar    G    C        0      0        2 
  16 chr16_81068259   Sample    G    C        1      2        2 
  16 chr16_81085385     AAsi    C    T        0      0        2 
  16 chr16_81085385     AKia    C    T        0      0        2 
  16 chr16_81085385     AOna    C    T        0      0        2 
  16 chr16_81085385     ASom    C    T        0      0        2 
  16 chr16_81085385     HCab    C    T        0      0        2 
  16 chr16_81085385     HPrz    C    T        0      0        2 
  16 chr16_81085385     ZBoe    C    T        0      0        2 
  16 chr16_81085385     ZGre    C    T      0.5      1        2 
  16 chr16_81085385     ZHar    C    T        0      0        2 
  16 chr16_81085385   Sample    C    T        0      0        2 
  16 chr16_81086240     AAsi    T    C        0      0        2 
  16 chr16_81086240     AKia    T    C        0      0        2 
  16 chr16_81086240     AOna    T    C        0      0        2 
  16 chr16_81086240     ASom    T    C        0      0        2 
  16 chr16_81086240     HCab    T    C        0      0        2 
  16 chr16_81086240     HPrz    T    C        0      0        2 
  16 chr16_81086240     ZBoe    T    C        1      2        2 
  16 chr16_81086240     ZGre    T    C      0.5      1        2 
  16 chr16_81086240     ZHar    T    C        0      0        2 
  16 chr16_81086240   Sample    T    C        0      0        2 
  16 chr16_81086475     AAsi    G    A        0      0        2 
  16 chr16_81086475     AKia    G    A        0      0        2 
  16 chr16_81086475     AOna    G    A        0      0        2 
  16 chr16_81086475     ASom    G    A        0      0        2 
  16 chr16_81086475     HCab    G    A        1      2        2 
  16 chr16_81086475     HPrz    G    A        1      2        2 
  16 chr16_81086475     ZBoe    G    A        0      0        2 
  16 chr16_81086475     ZGre    G    A        0      0        2 
  16 chr16_81086475     ZHar    G    A        0      0        2 
  16 chr16_81086475   Sample    G    A        0      0        2 
  16 chr16_81086658     AAsi    A    G        0      0        2 
  16 chr16_81086658     AKia    A    G        0      0        2 
  16 chr16_81086658     AOna    A    G        0      0        2 
  16 chr16_81086658     ASom    A    G        0      0        2 
  16 chr16_81086658     HCab    A    G        0      0        2 
  16 chr16_81086658     HPrz    A    G        0      0        2 
  16 chr16_81086658     ZBoe    A    G        0      0        2 
  16 chr16_81086658     ZGre    A    G      0.5      1        2 
  16 chr16_81086658     ZHar    A    G        0      0        2 
  16 chr16_81086658   Sample    A    G        0      0        2 
  16 chr16_81087936     AAsi    G    A        0      0        2 
  16 chr16_81087936     AKia    G    A        0      0        2 
  16 chr16_81087936     AOna    G    A        0      0        2 
  16 chr16_81087936     ASom    G    A        0      0        2 
  16 chr16_81087936     HCab    G    A        0      0        2 
  16 chr16_81087936     HPrz    G    A        0      0        2 
  16 chr16_81087936     ZBoe    G    A        0      0        2 
  16 chr16_81087936     ZGre    G    A        0      0        2 
  16 chr16_81087936     ZHar    G    A        1      2        2 
  16 chr16_81087936   Sample    G    A        0      0        2 
  16 chr16_81093157     AAsi    G    A        0      0        2 
  16 chr16_81093157     AKia    G    A        0      0        2 
  16 chr16_81093157     AOna    G    A        0      0        2 
  16 chr16_81093157     ASom    G    A        0      0        2 
  16 chr16_81093157     HCab    G    A        0      0        2 
  16 chr16_81093157     HPrz    G    A      0.5      1        2 
  16 chr16_81093157     ZBoe    G    A        0      0        2 
  16 chr16_81093157     ZGre    G    A        0      0        2 
  16 chr16_81093157     ZHar    G    A        0      0        2 
  16 chr16_81093157   Sample    G    A        0      0        2 
  16 chr16_81102831     AAsi    A    T        0      0        2 
  16 chr16_81102831     AKia    A    T        1      2        2 
  16 chr16_81102831     AOna    A    T        0      0        2 
  16 chr16_81102831     ASom    A    T        0      0        2 
  16 chr16_81102831     HCab    A    T        0      0        2 
  16 chr16_81102831     HPrz    A    T        0      0        2 
  16 chr16_81102831     ZBoe    A    T        0      0        2 
  16 chr16_81102831     ZGre    A    T        0      0        2 
  16 chr16_81102831     ZHar    A    T        0      0        2 
  16 chr16_81102831   Sample    A    T        0      0        2 
  16 chr16_81104484     AAsi    C    T        0      0        2 
  16 chr16_81104484     AKia    C    T        0      0        2 
  16 chr16_81104484     AOna    C    T        0      0        2 
  16 chr16_81104484     ASom    C    T        0      0        2 
  16 chr16_81104484     HCab    C    T        0      0        2 
  16 chr16_81104484     HPrz    C    T        0      0        2 
  16 chr16_81104484     ZBoe    C    T      0.5      1        2 
  16 chr16_81104484     ZGre    C    T        0      0        2 
  16 chr16_81104484     ZHar    C    T        0      0        2 
  16 chr16_81104484   Sample    C    T        0      0        2 
  16 chr16_81106964     AAsi    A    G        0      0        2 
  16 chr16_81106964     AKia    A    G        0      0        2 
  16 chr16_81106964     AOna    A    G        0      0        2 
  16 chr16_81106964     ASom    A    G        0      0        2 
  16 chr16_81106964     HCab    A    G        1      2        2 
  16 chr16_81106964     HPrz    A    G        1      2        2 
  16 chr16_81106964     ZBoe    A    G        0      0        2 
  16 chr16_81106964     ZGre    A    G        0      0        2 
  16 chr16_81106964     ZHar    A    G        0      0        2 
  16 chr16_81106964   Sample    A    G        0      0        2 
  16 chr16_81109472     AAsi    A    G        0      0        2 
  16 chr16_81109472     AKia    A    G        1      2        2 
  16 chr16_81109472     AOna    A    G        0      0        2 
  16 chr16_81109472     ASom    A    G        0      0        2 
  16 chr16_81109472     HCab    A    G        0      0        2 
  16 chr16_81109472     HPrz    A    G        0      0        2 
  16 chr16_81109472     ZBoe    A    G        0      0        2 
  16 chr16_81109472     ZGre    A    G        0      0        2 
  16 chr16_81109472     ZHar    A    G        0      0        2 
  16 chr16_81109472   Sample    A    G        0      0        2 
  16 chr16_81110262     AAsi    C    T        0      0        2 
  16 chr16_81110262     AKia    C    T        0      0        2 
  16 chr16_81110262     AOna    C    T        0      0        2 
  16 chr16_81110262     ASom    C    T        0      0        2 
  16 chr16_81110262     HCab    C    T        0      0        2 
  16 chr16_81110262     HPrz    C    T        0      0        2 
  16 chr16_81110262     ZBoe    C    T      0.5      1        2 
  16 chr16_81110262     ZGre    C    T        0      0        2 
  16 chr16_81110262     ZHar    C    T        0      0        2 
  16 chr16_81110262   Sample    C    T        0      0        2 
  16 chr16_81111302     AAsi    G    A        1      2        2 
  16 chr16_81111302     AKia    G    A        0      0        2 
  16 chr16_81111302     AOna    G    A        0      0        2 
  16 chr16_81111302     ASom    G    A        0      0        2 
  16 chr16_81111302     HCab    G    A        0      0        2 
  16 chr16_81111302     HPrz    G    A        0      0        2 
  16 chr16_81111302     ZBoe    G    A        0      0        2 
  16 chr16_81111302     ZGre    G    A        0      0        2 
  16 chr16_81111302     ZHar    G    A        0      0        2 
  16 chr16_81111302   Sample    G    A        0      0        2 
  16 chr16_81121356     AAsi    C    G        0      0        2 
  16 chr16_81121356     AKia    C    G        0      0        2 
  16 chr16_81121356     AOna    C    G        0      0        2 
  16 chr16_81121356     ASom    C    G        0      0        2 
  16 chr16_81121356     HCab    C    G        1      2        2 
  16 chr16_81121356     HPrz    C    G      0.5      1        2 
  16 chr16_81121356     ZBoe    C    G        0      0        2 
  16 chr16_81121356     ZGre    C    G        0      0        2 
  16 chr16_81121356     ZHar    C    G        0      0        2 
  16 chr16_81121356   Sample    C    G        0      0        2 
  16 chr16_81122419     AAsi    A    G        0      0        2 
  16 chr16_81122419     AKia    A    G        0      0        2 
  16 chr16_81122419     AOna    A    G        0      0        2 
  16 chr16_81122419     ASom    A    G        0      0        2 
  16 chr16_81122419     HCab    A    G        0      0        2 
  16 chr16_81122419     HPrz    A    G        0      0        2 
  16 chr16_81122419     ZBoe    A    G        0      0        2 
  16 chr16_81122419     ZGre    A    G        0      0        2 
  16 chr16_81122419     ZHar    A    G        1      2        2 
  16 chr16_81122419   Sample    A    G        0      0        2 
  16 chr16_81122766     AAsi    T    C        0      0        2 
  16 chr16_81122766     AKia    T    C        0      0        2 
  16 chr16_81122766     AOna    T    C        0      0        2 
  16 chr16_81122766     ASom    T    C        0      0        2 
  16 chr16_81122766     HCab    T    C        0      0        2 
  16 chr16_81122766     HPrz    T    C        0      0        2 
  16 chr16_81122766     ZBoe    T    C      0.5      1        2 
  16 chr16_81122766     ZGre    T    C        0      0        2 
  16 chr16_81122766     ZHar    T    C        0      0        2 
  16 chr16_81122766   Sample    T    C        0      0        2 
  16 chr16_81124134     AAsi    C    T        0      0        2 
  16 chr16_81124134     AKia    C    T        0      0        2 
  16 chr16_81124134     AOna    C    T        0      0        2 
  16 chr16_81124134     ASom    C    T        0      0        2 
  16 chr16_81124134     HCab    C    T        1      2        2 
  16 chr16_81124134     HPrz    C    T      0.5      1        2 
  16 chr16_81124134     ZBoe    C    T        0      0        2 
  16 chr16_81124134     ZGre    C    T        0      0        2 
  16 chr16_81124134     ZHar    C    T        0      0        2 
  16 chr16_81124134   Sample    C    T        0      0        2 
  16 chr16_81133305     AAsi    G    A        0      0        2 
  16 chr16_81133305     AKia    G    A        0      0        2 
  16 chr16_81133305     AOna    G    A        0      0        2 
  16 chr16_81133305     ASom    G    A        0      0        2 
  16 chr16_81133305     HCab    G    A        0      0        2 
  16 chr16_81133305     HPrz    G    A        0      0        2 
  16 chr16_81133305     ZBoe    G    A      0.5      1        2 
  16 chr16_81133305     ZGre    G    A        0      0        2 
  16 chr16_81133305     ZHar    G    A        0      0        2 
  16 chr16_81133305   Sample    G    A        0      0        2 
  16 chr16_81139465     AAsi    C    T        0      0        2 
  16 chr16_81139465     AKia    C    T        0      0        2 
  16 chr16_81139465     AOna    C    T        0      0        2 
  16 chr16_81139465     ASom    C    T        0      0        2 
  16 chr16_81139465     HCab    C    T      0.5      1        2 
  16 chr16_81139465     HPrz    C    T      0.5      1        2 
  16 chr16_81139465     ZBoe    C    T        0      0        2 
  16 chr16_81139465     ZGre    C    T        0      0        2 
  16 chr16_81139465     ZHar    C    T        0      0        2 
  16 chr16_81139465   Sample    C    T        0      0        2 
  16 chr16_81142298     AAsi    A    G        0      0        2 
  16 chr16_81142298     AKia    A    G        0      0        2 
  16 chr16_81142298     AOna    A    G        0      0        2 
  16 chr16_81142298     ASom    A    G        0      0        2 
  16 chr16_81142298     HCab    A    G      0.5      1        2 
  16 chr16_81142298     HPrz    A    G        0      0        2 
  16 chr16_81142298     ZBoe    A    G        0      0        2 
  16 chr16_81142298     ZGre    A    G        0      0        2 
  16 chr16_81142298     ZHar    A    G        0      0        2 
  16 chr16_81142298   Sample    A    G        0      0        2 
  16 chr16_81150279     AAsi    C    A        0      0        2 
  16 chr16_81150279     AKia    C    A        0      0        2 
  16 chr16_81150279     AOna    C    A        0      0        2 
  16 chr16_81150279     ASom    C    A        0      0        2 
  16 chr16_81150279     HCab    C    A        0      0        2 
  16 chr16_81150279     HPrz    C    A        0      0        2 
  16 chr16_81150279     ZBoe    C    A      0.5      1        2 
  16 chr16_81150279     ZGre    C    A        0      0        2 
  16 chr16_81150279     ZHar    C    A        0      0        2 
  16 chr16_81150279   Sample    C    A        0      0        2 
  16 chr16_81153680     AAsi    T    G        0      0        2 
  16 chr16_81153680     AKia    T    G        0      0        2 
  16 chr16_81153680     AOna    T    G        0      0        2 
  16 chr16_81153680     ASom    T    G        0      0        2 
  16 chr16_81153680     HCab    T    G        0      0        2 
  16 chr16_81153680     HPrz    T    G        0      0        2 
  16 chr16_81153680     ZBoe    T    G      0.5      1        2 
  16 chr16_81153680     ZGre    T    G        0      0        2 
  16 chr16_81153680     ZHar    T    G        0      0        2 
  16 chr16_81153680   Sample    T    G        0      0        2 
  16 chr16_81155281     AAsi    A    C        0      0        2 
  16 chr16_81155281     AKia    A    C        0      0        2 
  16 chr16_81155281     AOna    A    C      0.5      1        2 
  16 chr16_81155281     ASom    A    C        0      0        2 
  16 chr16_81155281     HCab    A    C        0      0        2 
  16 chr16_81155281     HPrz    A    C        0      0        2 
  16 chr16_81155281     ZBoe    A    C        0      0        2 
  16 chr16_81155281     ZGre    A    C        0      0        2 
  16 chr16_81155281     ZHar    A    C        0      0        2 
  16 chr16_81155281   Sample    A    C        0      0        2 
  16 chr16_81158739     AAsi    T    G        0      0        2 
  16 chr16_81158739     AKia    T    G        0      0        2 
  16 chr16_81158739     AOna    T    G        0      0        2 
  16 chr16_81158739     ASom    T    G        0      0        2 
  16 chr16_81158739     HCab    T    G        0      0        2 
  16 chr16_81158739     HPrz    T    G        0      0        2 
  16 chr16_81158739     ZBoe    T    G        0      0        2 
  16 chr16_81158739     ZGre    T    G      0.5      1        2 
  16 chr16_81158739     ZHar    T    G        0      0        2 
  16 chr16_81158739   Sample    T    G        0      0        2 
  16 chr16_81169014     AAsi    G    C        0      0        2 
  16 chr16_81169014     AKia    G    C        0      0        2 
  16 chr16_81169014     AOna    G    C        0      0        2 
  16 chr16_81169014     ASom    G    C        0      0        2 
  16 chr16_81169014     HCab    G    C        0      0        2 
  16 chr16_81169014     HPrz    G    C        0      0        2 
  16 chr16_81169014     ZBoe    G    C        0      0        2 
  16 chr16_81169014     ZGre    G    C        0      0        2 
  16 chr16_81169014     ZHar    G    C        1      2        2 
  16 chr16_81169014   Sample    G    C        0      0        2 
  16 chr16_81170561     AAsi    A    G        1      2        2 
  16 chr16_81170561     AKia    A    G        0      0        2 
  16 chr16_81170561     AOna    A    G        0      0        2 
  16 chr16_81170561     ASom    A    G        1      2        2 
  16 chr16_81170561     HCab    A    G        0      0        2 
  16 chr16_81170561     HPrz    A    G        0      0        2 
  16 chr16_81170561     ZBoe    A    G        0      0        2 
  16 chr16_81170561     ZGre    A    G        0      0        2 
  16 chr16_81170561     ZHar    A    G        0      0        2 
  16 chr16_81170561   Sample    A    G        1      2        2 
  16 chr16_81172343     AAsi    G    A        0      0        2 
  16 chr16_81172343     AKia    G    A        0      0        2 
  16 chr16_81172343     AOna    G    A        0      0        2 
  16 chr16_81172343     ASom    G    A        0      0        2 
  16 chr16_81172343     HCab    G    A        0      0        2 
  16 chr16_81172343     HPrz    G    A        0      0        2 
  16 chr16_81172343     ZBoe    G    A        1      2        2 
  16 chr16_81172343     ZGre    G    A        1      2        2 
  16 chr16_81172343     ZHar    G    A        0      0        2 
  16 chr16_81172343   Sample    G    A        0      0        2 
  16 chr16_81174264     AAsi    A    C        0      0        2 
  16 chr16_81174264     AKia    A    C        0      0        2 
  16 chr16_81174264     AOna    A    C      0.5      1        2 
  16 chr16_81174264     ASom    A    C        0      0        2 
  16 chr16_81174264     HCab    A    C        0      0        2 
  16 chr16_81174264     HPrz    A    C        0      0        2 
  16 chr16_81174264     ZBoe    A    C        0      0        2 
  16 chr16_81174264     ZGre    A    C        0      0        2 
  16 chr16_81174264     ZHar    A    C        0      0        2 
  16 chr16_81174264   Sample    A    C        0      0        2 
  16 chr16_81174412     AAsi    G    A        0      0        2 
  16 chr16_81174412     AKia    G    A        0      0        2 
  16 chr16_81174412     AOna    G    A        0      0        2 
  16 chr16_81174412     ASom    G    A        0      0        2 
  16 chr16_81174412     HCab    G    A        0      0        2 
  16 chr16_81174412     HPrz    G    A        0      0        2 
  16 chr16_81174412     ZBoe    G    A        0      0        2 
  16 chr16_81174412     ZGre    G    A      0.5      1        2 
  16 chr16_81174412     ZHar    G    A        0      0        2 
  16 chr16_81174412   Sample    G    A        0      0        2 
  16 chr16_81178567     AAsi    T    C        0      0        2 
  16 chr16_81178567     AKia    T    C        0      0        2 
  16 chr16_81178567     AOna    T    C        0      0        2 
  16 chr16_81178567     ASom    T    C        0      0        2 
  16 chr16_81178567     HCab    T    C      0.5      1        2 
  16 chr16_81178567     HPrz    T    C        0      0        2 
  16 chr16_81178567     ZBoe    T    C        0      0        2 
  16 chr16_81178567     ZGre    T    C        0      0        2 
  16 chr16_81178567     ZHar    T    C        0      0        2 
  16 chr16_81178567   Sample    T    C        0      0        2 
  16 chr16_81181669     AAsi    C    T        0      0        2 
  16 chr16_81181669     AKia    C    T        0      0        2 
  16 chr16_81181669     AOna    C    T        0      0        2 
  16 chr16_81181669     ASom    C    T        0      0        2 
  16 chr16_81181669     HCab    C    T      0.5      1        2 
  16 chr16_81181669     HPrz    C    T        0      0        2 
  16 chr16_81181669     ZBoe    C    T        0      0        2 
  16 chr16_81181669     ZGre    C    T        0      0        2 
  16 chr16_81181669     ZHar    C    T        0      0        2 
  16 chr16_81181669   Sample    C    T        0      0        2 
  16 chr16_81184019     AAsi    T    C        0      0        2 
  16 chr16_81184019     AKia    T    C        0      0        2 
  16 chr16_81184019     AOna    T    C        0      0        2 
  16 chr16_81184019     ASom    T    C        0      0        2 
  16 chr16_81184019     HCab    T    C        1      2        2 
  16 chr16_81184019     HPrz    T    C      0.5      1        2 
  16 chr16_81184019     ZBoe    T    C        0      0        2 
  16 chr16_81184019     ZGre    T    C        0      0        2 
  16 chr16_81184019     ZHar    T    C        0      0        2 
  16 chr16_81184019   Sample    T    C        0      0        2 
  16 chr16_81184617     AAsi    G    A        0      0        2 
  16 chr16_81184617     AKia    G    A        0      0        2 
  16 chr16_81184617     AOna    G    A        0      0        2 
  16 chr16_81184617     ASom    G    A        0      0        2 
  16 chr16_81184617     HCab    G    A        0      0        2 
  16 chr16_81184617     HPrz    G    A        0      0        2 
  16 chr16_81184617     ZBoe    G    A      0.5      1        2 
  16 chr16_81184617     ZGre    G    A        0      0        2 
  16 chr16_81184617     ZHar    G    A        1      2        2 
  16 chr16_81184617   Sample    G    A        0      0        2 
  16 chr16_81184821     AAsi    G    A        0      0        2 
  16 chr16_81184821     AKia    G    A        0      0        2 
  16 chr16_81184821     AOna    G    A        0      0        2 
  16 chr16_81184821     ASom    G    A        0      0        2 
  16 chr16_81184821     HCab    G    A        0      0        2 
  16 chr16_81184821     HPrz    G    A        0      0        2 
  16 chr16_81184821     ZBoe    G    A      0.5      1        2 
  16 chr16_81184821     ZGre    G    A        0      0        2 
  16 chr16_81184821     ZHar    G    A        1      2        2 
  16 chr16_81184821   Sample    G    A        0      0        2 
  16 chr16_81186685     AAsi    C    T        0      0        2 
  16 chr16_81186685     AKia    C    T        0      0        2 
  16 chr16_81186685     AOna    C    T      0.5      1        2 
  16 chr16_81186685     ASom    C    T        0      0        2 
  16 chr16_81186685     HCab    C    T        0      0        2 
  16 chr16_81186685     HPrz    C    T        0      0        2 
  16 chr16_81186685     ZBoe    C    T        0      0        2 
  16 chr16_81186685     ZGre    C    T        0      0        2 
  16 chr16_81186685     ZHar    C    T        0      0        2 
  16 chr16_81186685   Sample    C    T        0      0        2 
  16 chr16_81189397     AAsi    A    C        0      0        2 
  16 chr16_81189397     AKia    A    C        0      0        2 
  16 chr16_81189397     AOna    A    C        0      0        2 
  16 chr16_81189397     ASom    A    C        0      0        2 
  16 chr16_81189397     HCab    A    C        1      2        2 
  16 chr16_81189397     HPrz    A    C        1      2        2 
  16 chr16_81189397     ZBoe    A    C        0      0        2 
  16 chr16_81189397     ZGre    A    C        0      0        2 
  16 chr16_81189397     ZHar    A    C        0      0        2 
  16 chr16_81189397   Sample    A    C        0      0        2 
  16 chr16_81190560     AAsi    A    G        0      0        2 
  16 chr16_81190560     AKia    A    G        0      0        2 
  16 chr16_81190560     AOna    A    G        0      0        2 
  16 chr16_81190560     ASom    A    G        0      0        2 
  16 chr16_81190560     HCab    A    G        1      2        2 
  16 chr16_81190560     HPrz    A    G        1      2        2 
  16 chr16_81190560     ZBoe    A    G        0      0        2 
  16 chr16_81190560     ZGre    A    G        0      0        2 
  16 chr16_81190560     ZHar    A    G        0      0        2 
  16 chr16_81190560   Sample    A    G        0      0        2 
  16 chr16_81190618     AAsi    A    G        0      0        2 
  16 chr16_81190618     AKia    A    G        0      0        2 
  16 chr16_81190618     AOna    A    G        0      0        2 
  16 chr16_81190618     ASom    A    G        0      0        2 
  16 chr16_81190618     HCab    A    G        1      2        2 
  16 chr16_81190618     HPrz    A    G      0.5      1        2 
  16 chr16_81190618     ZBoe    A    G        0      0        2 
  16 chr16_81190618     ZGre    A    G        0      0        2 
  16 chr16_81190618     ZHar    A    G        0      0        2 
  16 chr16_81190618   Sample    A    G        0      0        2 
  16 chr16_81194928     AAsi    T    C        0      0        2 
  16 chr16_81194928     AKia    T    C        0      0        2 
  16 chr16_81194928     AOna    T    C        0      0        2 
  16 chr16_81194928     ASom    T    C        0      0        2 
  16 chr16_81194928     HCab    T    C        1      2        2 
  16 chr16_81194928     HPrz    T    C        1      2        2 
  16 chr16_81194928     ZBoe    T    C        0      0        2 
  16 chr16_81194928     ZGre    T    C        0      0        2 
  16 chr16_81194928     ZHar    T    C        0      0        2 
  16 chr16_81194928   Sample    T    C        0      0        2 
  16 chr16_81195844     AAsi    T    A        0      0        2 
  16 chr16_81195844     AKia    T    A        1      2        2 
  16 chr16_81195844     AOna    T    A      0.5      1        2 
  16 chr16_81195844     ASom    T    A        0      0        2 
  16 chr16_81195844     HCab    T    A        0      0        2 
  16 chr16_81195844     HPrz    T    A        0      0        2 
  16 chr16_81195844     ZBoe    T    A        0      0        2 
  16 chr16_81195844     ZGre    T    A        0      0        2 
  16 chr16_81195844     ZHar    T    A        0      0        2 
  16 chr16_81195844   Sample    T    A        0      0        2 
  16 chr16_81208196     AAsi    G    T        0      0        2 
  16 chr16_81208196     AKia    G    T        0      0        2 
  16 chr16_81208196     AOna    G    T        0      0        2 
  16 chr16_81208196     ASom    G    T        0      0        2 
  16 chr16_81208196     HCab    G    T        0      0        2 
  16 chr16_81208196     HPrz    G    T      0.5      1        2 
  16 chr16_81208196     ZBoe    G    T        0      0        2 
  16 chr16_81208196     ZGre    G    T        0      0        2 
  16 chr16_81208196     ZHar    G    T        0      0        2 
  16 chr16_81208196   Sample    G    T        0      0        2 
  16 chr16_81209760     AAsi    A    C        0      0        2 
  16 chr16_81209760     AKia    A    C        0      0        2 
  16 chr16_81209760     AOna    A    C        0      0        2 
  16 chr16_81209760     ASom    A    C        0      0        2 
  16 chr16_81209760     HCab    A    C        0      0        2 
  16 chr16_81209760     HPrz    A    C        0      0        2 
  16 chr16_81209760     ZBoe    A    C        0      0        2 
  16 chr16_81209760     ZGre    A    C        0      0        2 
  16 chr16_81209760     ZHar    A    C        1      2        2 
  16 chr16_81209760   Sample    A    C        0      0        2 
  16 chr16_81210463     AAsi    A    C        0      0        2 
  16 chr16_81210463     AKia    A    C        1      2        2 
  16 chr16_81210463     AOna    A    C        0      0        2 
  16 chr16_81210463     ASom    A    C        0      0        2 
  16 chr16_81210463     HCab    A    C        0      0        2 
  16 chr16_81210463     HPrz    A    C        0      0        2 
  16 chr16_81210463     ZBoe    A    C        0      0        2 
  16 chr16_81210463     ZGre    A    C        0      0        2 
  16 chr16_81210463     ZHar    A    C        0      0        2 
  16 chr16_81210463   Sample    A    C        0      0        2 
  16 chr16_81210468     AAsi    A    G        0      0        2 
  16 chr16_81210468     AKia    A    G        0      0        2 
  16 chr16_81210468     AOna    A    G        0      0        2 
  16 chr16_81210468     ASom    A    G        0      0        2 
  16 chr16_81210468     HCab    A    G        1      2        2 
  16 chr16_81210468     HPrz    A    G        1      2        2 
  16 chr16_81210468     ZBoe    A    G        0      0        2 
  16 chr16_81210468     ZGre    A    G        0      0        2 
  16 chr16_81210468     ZHar    A    G        0      0        2 
  16 chr16_81210468   Sample    A    G        0      0        2 
  16 chr16_81217375     AAsi    C    G        0      0        2 
  16 chr16_81217375     AKia    C    G        0      0        2 
  16 chr16_81217375     AOna    C    G        0      0        2 
  16 chr16_81217375     ASom    C    G        0      0        2 
  16 chr16_81217375     HCab    C    G        0      0        2 
  16 chr16_81217375     HPrz    C    G        0      0        2 
  16 chr16_81217375     ZBoe    C    G      0.5      1        2 
  16 chr16_81217375     ZGre    C    G        0      0        2 
  16 chr16_81217375     ZHar    C    G        0      0        2 
  16 chr16_81217375   Sample    C    G        0      0        2 
  16 chr16_81219357     AAsi    C    T        0      0        2 
  16 chr16_81219357     AKia    C    T        0      0        2 
  16 chr16_81219357     AOna    C    T        0      0        2 
  16 chr16_81219357     ASom    C    T        0      0        2 
  16 chr16_81219357     HCab    C    T        0      0        2 
  16 chr16_81219357     HPrz    C    T      0.5      1        2 
  16 chr16_81219357     ZBoe    C    T        0      0        2 
  16 chr16_81219357     ZGre    C    T        0      0        2 
  16 chr16_81219357     ZHar    C    T        0      0        2 
  16 chr16_81219357   Sample    C    T        0      0        2 
  16 chr16_81219583     AAsi    C    A        0      0        2 
  16 chr16_81219583     AKia    C    A        0      0        2 
  16 chr16_81219583     AOna    C    A        0      0        2 
  16 chr16_81219583     ASom    C    A        0      0        2 
  16 chr16_81219583     HCab    C    A        0      0        2 
  16 chr16_81219583     HPrz    C    A        0      0        2 
  16 chr16_81219583     ZBoe    C    A      0.5      1        2 
  16 chr16_81219583     ZGre    C    A        0      0        2 
  16 chr16_81219583     ZHar    C    A        0      0        2 
  16 chr16_81219583   Sample    C    A        0      0        2 
  16 chr16_81219597     AAsi    G    A        0      0        2 
  16 chr16_81219597     AKia    G    A        0      0        2 
  16 chr16_81219597     AOna    G    A        0      0        2 
  16 chr16_81219597     ASom    G    A        0      0        2 
  16 chr16_81219597     HCab    G    A        1      2        2 
  16 chr16_81219597     HPrz    G    A        1      2        2 
  16 chr16_81219597     ZBoe    G    A        0      0        2 
  16 chr16_81219597     ZGre    G    A        0      0        2 
  16 chr16_81219597     ZHar    G    A        0      0        2 
  16 chr16_81219597   Sample    G    A        0      0        2 
  16 chr16_81220181     AAsi    A    G        0      0        2 
  16 chr16_81220181     AKia    A    G        0      0        2 
  16 chr16_81220181     AOna    A    G        0      0        2 
  16 chr16_81220181     ASom    A    G        0      0        2 
  16 chr16_81220181     HCab    A    G        0      0        2 
  16 chr16_81220181     HPrz    A    G        0      0        2 
  16 chr16_81220181     ZBoe    A    G        0      0        2 
  16 chr16_81220181     ZGre    A    G        1      2        2 
  16 chr16_81220181     ZHar    A    G        0      0        2 
  16 chr16_81220181   Sample    A    G        0      0        2 
  16 chr16_81221282     AAsi    C    A        0      0        2 
  16 chr16_81221282     AKia    C    A        0      0        2 
  16 chr16_81221282     AOna    C    A        0      0        2 
  16 chr16_81221282     ASom    C    A        0      0        2 
  16 chr16_81221282     HCab    C    A        0      0        2 
  16 chr16_81221282     HPrz    C    A        0      0        2 
  16 chr16_81221282     ZBoe    C    A        0      0        2 
  16 chr16_81221282     ZGre    C    A        0      0        2 
  16 chr16_81221282     ZHar    C    A        1      2        2 
  16 chr16_81221282   Sample    C    A        0      0        2 
  16 chr16_81227496     AAsi    T    C        0      0        2 
  16 chr16_81227496     AKia    T    C        1      2        2 
  16 chr16_81227496     AOna    T    C      0.5      1        2 
  16 chr16_81227496     ASom    T    C        0      0        2 
  16 chr16_81227496     HCab    T    C        0      0        2 
  16 chr16_81227496     HPrz    T    C        0      0        2 
  16 chr16_81227496     ZBoe    T    C        0      0        2 
  16 chr16_81227496     ZGre    T    C        0      0        2 
  16 chr16_81227496     ZHar    T    C        0      0        2 
  16 chr16_81227496   Sample    T    C        0      0        2 
  16 chr16_81228094     AAsi    G    T        0      0        2 
  16 chr16_81228094     AKia    G    T        0      0        2 
  16 chr16_81228094     AOna    G    T        0      0        2 
  16 chr16_81228094     ASom    G    T        0      0        2 
  16 chr16_81228094     HCab    G    T        1      2        2 
  16 chr16_81228094     HPrz    G    T        1      2        2 
  16 chr16_81228094     ZBoe    G    T        0      0        2 
  16 chr16_81228094     ZGre    G    T        0      0        2 
  16 chr16_81228094     ZHar    G    T        0      0        2 
  16 chr16_81228094   Sample    G    T        0      0        2 
  16 chr16_81229732     AAsi    T    G        0      0        2 
  16 chr16_81229732     AKia    T    G        0      0        2 
  16 chr16_81229732     AOna    T    G        0      0        2 
  16 chr16_81229732     ASom    T    G        1      2        2 
  16 chr16_81229732     HCab    T    G        0      0        2 
  16 chr16_81229732     HPrz    T    G        0      0        2 
  16 chr16_81229732     ZBoe    T    G        0      0        2 
  16 chr16_81229732     ZGre    T    G        0      0        2 
  16 chr16_81229732     ZHar    T    G        0      0        2 
  16 chr16_81229732   Sample    T    G        0      0        2 
  16 chr16_81241760     AAsi    G    A        0      0        2 
  16 chr16_81241760     AKia    G    A        0      0        2 
  16 chr16_81241760     AOna    G    A        0      0        2 
  16 chr16_81241760     ASom    G    A        0      0        2 
  16 chr16_81241760     HCab    G    A        0      0        2 
  16 chr16_81241760     HPrz    G    A        0      0        2 
  16 chr16_81241760     ZBoe    G    A        0      0        2 
  16 chr16_81241760     ZGre    G    A        0      0        2 
  16 chr16_81241760     ZHar    G    A        1      2        2 
  16 chr16_81241760   Sample    G    A        0      0        2 
  16 chr16_81244461     AAsi    C    G        0      0        2 
  16 chr16_81244461     AKia    C    G        1      2        2 
  16 chr16_81244461     AOna    C    G        1      2        2 
  16 chr16_81244461     ASom    C    G        0      0        2 
  16 chr16_81244461     HCab    C    G        0      0        2 
  16 chr16_81244461     HPrz    C    G        0      0        2 
  16 chr16_81244461     ZBoe    C    G        0      0        2 
  16 chr16_81244461     ZGre    C    G        0      0        2 
  16 chr16_81244461     ZHar    C    G        0      0        2 
  16 chr16_81244461   Sample    C    G        0      0        2 
  16 chr16_81264469     AAsi    C    T        0      0        2 
  16 chr16_81264469     AKia    C    T        0      0        2 
  16 chr16_81264469     AOna    C    T        0      0        2 
  16 chr16_81264469     ASom    C    T        0      0        2 
  16 chr16_81264469     HCab    C    T        1      2        2 
  16 chr16_81264469     HPrz    C    T        1      2        2 
  16 chr16_81264469     ZBoe    C    T        0      0        2 
  16 chr16_81264469     ZGre    C    T        0      0        2 
  16 chr16_81264469     ZHar    C    T        0      0        2 
  16 chr16_81264469   Sample    C    T        0      0        2 
  16 chr16_81264780     AAsi    C    T        0      0        2 
  16 chr16_81264780     AKia    C    T        0      0        2 
  16 chr16_81264780     AOna    C    T        0      0        2 
  16 chr16_81264780     ASom    C    T        0      0        2 
  16 chr16_81264780     HCab    C    T        1      2        2 
  16 chr16_81264780     HPrz    C    T        1      2        2 
  16 chr16_81264780     ZBoe    C    T        0      0        2 
  16 chr16_81264780     ZGre    C    T        0      0        2 
  16 chr16_81264780     ZHar    C    T        0      0        2 
  16 chr16_81264780   Sample    C    T        0      0        2 
  16 chr16_81268879     AAsi    G    C        0      0        2 
  16 chr16_81268879     AKia    G    C        0      0        2 
  16 chr16_81268879     AOna    G    C        0      0        2 
  16 chr16_81268879     ASom    G    C        0      0        2 
  16 chr16_81268879     HCab    G    C        0      0        2 
  16 chr16_81268879     HPrz    G    C      0.5      1        2 
  16 chr16_81268879     ZBoe    G    C        0      0        2 
  16 chr16_81268879     ZGre    G    C        0      0        2 
  16 chr16_81268879     ZHar    G    C        0      0        2 
  16 chr16_81268879   Sample    G    C        0      0        2 
  16 chr16_81283393     AAsi    T    A        1      2        2 
  16 chr16_81283393     AKia    T    A        0      0        2 
  16 chr16_81283393     AOna    T    A        0      0        2 
  16 chr16_81283393     ASom    T    A        1      2        2 
  16 chr16_81283393     HCab    T    A        0      0        2 
  16 chr16_81283393     HPrz    T    A        0      0        2 
  16 chr16_81283393     ZBoe    T    A        0      0        2 
  16 chr16_81283393     ZGre    T    A        0      0        2 
  16 chr16_81283393     ZHar    T    A        0      0        2 
  16 chr16_81283393   Sample    T    A        1      2        2 
  16 chr16_81288747     AAsi    A    C        0      0        2 
  16 chr16_81288747     AKia    A    C        0      0        2 
  16 chr16_81288747     AOna    A    C      0.5      1        2 
  16 chr16_81288747     ASom    A    C        0      0        2 
  16 chr16_81288747     HCab    A    C        0      0        2 
  16 chr16_81288747     HPrz    A    C        0      0        2 
  16 chr16_81288747     ZBoe    A    C        0      0        2 
  16 chr16_81288747     ZGre    A    C        0      0        2 
  16 chr16_81288747     ZHar    A    C        0      0        2 
  16 chr16_81288747   Sample    A    C        0      0        2 
  16 chr16_81290456     AAsi    C    A        0      0        2 
  16 chr16_81290456     AKia    C    A        0      0        2 
  16 chr16_81290456     AOna    C    A        0      0        2 
  16 chr16_81290456     ASom    C    A        0      0        2 
  16 chr16_81290456     HCab    C    A        0      0        2 
  16 chr16_81290456     HPrz    C    A      0.5      1        2 
  16 chr16_81290456     ZBoe    C    A        0      0        2 
  16 chr16_81290456     ZGre    C    A        0      0        2 
  16 chr16_81290456     ZHar    C    A        0      0        2 
  16 chr16_81290456   Sample    C    A        0      0        2 
  16 chr16_81296400     AAsi    T    C        0      0        2 
  16 chr16_81296400     AKia    T    C        0      0        2 
  16 chr16_81296400     AOna    T    C        0      0        2 
  16 chr16_81296400     ASom    T    C        0      0        2 
  16 chr16_81296400     HCab    T    C        1      2        2 
  16 chr16_81296400     HPrz    T    C        1      2        2 
  16 chr16_81296400     ZBoe    T    C        0      0        2 
  16 chr16_81296400     ZGre    T    C        0      0        2 
  16 chr16_81296400     ZHar    T    C        0      0        2 
  16 chr16_81296400   Sample    T    C        0      0        2 
  16 chr16_81311239     AAsi    C    T        0      0        2 
  16 chr16_81311239     AKia    C    T        0      0        2 
  16 chr16_81311239     AOna    C    T        0      0        2 
  16 chr16_81311239     ASom    C    T        0      0        2 
  16 chr16_81311239     HCab    C    T      0.5      1        2 
  16 chr16_81311239     HPrz    C    T        0      0        2 
  16 chr16_81311239     ZBoe    C    T        0      0        2 
  16 chr16_81311239     ZGre    C    T        0      0        2 
  16 chr16_81311239     ZHar    C    T        0      0        2 
  16 chr16_81311239   Sample    C    T        0      0        2 
  16 chr16_81312366     AAsi    A    C        0      0        2 
  16 chr16_81312366     AKia    A    C        0      0        2 
  16 chr16_81312366     AOna    A    C        0      0        2 
  16 chr16_81312366     ASom    A    C        0      0        2 
  16 chr16_81312366     HCab    A    C        0      0        2 
  16 chr16_81312366     HPrz    A    C        0      0        2 
  16 chr16_81312366     ZBoe    A    C        0      0        2 
  16 chr16_81312366     ZGre    A    C      0.5      1        2 
  16 chr16_81312366     ZHar    A    C        0      0        2 
  16 chr16_81312366   Sample    A    C        0      0        2 
  16 chr16_81317839     AAsi    C    T        0      0        2 
  16 chr16_81317839     AKia    C    T        0      0        2 
  16 chr16_81317839     AOna    C    T        0      0        2 
  16 chr16_81317839     ASom    C    T        0      0        2 
  16 chr16_81317839     HCab    C    T        1      2        2 
  16 chr16_81317839     HPrz    C    T        1      2        2 
  16 chr16_81317839     ZBoe    C    T        0      0        2 
  16 chr16_81317839     ZGre    C    T        0      0        2 
  16 chr16_81317839     ZHar    C    T        0      0        2 
  16 chr16_81317839   Sample    C    T        0      0        2 
  16 chr16_81326494     AAsi    G    A        0      0        2 
  16 chr16_81326494     AKia    G    A        0      0        2 
  16 chr16_81326494     AOna    G    A        0      0        2 
  16 chr16_81326494     ASom    G    A        0      0        2 
  16 chr16_81326494     HCab    G    A      0.5      1        2 
  16 chr16_81326494     HPrz    G    A        0      0        2 
  16 chr16_81326494     ZBoe    G    A        0      0        2 
  16 chr16_81326494     ZGre    G    A        0      0        2 
  16 chr16_81326494     ZHar    G    A        0      0        2 
  16 chr16_81326494   Sample    G    A        0      0        2 
  16 chr16_81328807     AAsi    T    C        0      0        2 
  16 chr16_81328807     AKia    T    C        0      0        2 
  16 chr16_81328807     AOna    T    C        0      0        2 
  16 chr16_81328807     ASom    T    C        0      0        2 
  16 chr16_81328807     HCab    T    C        0      0        2 
  16 chr16_81328807     HPrz    T    C        0      0        2 
  16 chr16_81328807     ZBoe    T    C      0.5      1        2 
  16 chr16_81328807     ZGre    T    C        0      0        2 
  16 chr16_81328807     ZHar    T    C        0      0        2 
  16 chr16_81328807   Sample    T    C        0      0        2 
  16 chr16_81333945     AAsi    A    C        0      0        2 
  16 chr16_81333945     AKia    A    C        0      0        2 
  16 chr16_81333945     AOna    A    C        0      0        2 
  16 chr16_81333945     ASom    A    C        0      0        2 
  16 chr16_81333945     HCab    A    C        0      0        2 
  16 chr16_81333945     HPrz    A    C        0      0        2 
  16 chr16_81333945     ZBoe    A    C        0      0        2 
  16 chr16_81333945     ZGre    A    C      0.5      1        2 
  16 chr16_81333945     ZHar    A    C        0      0        2 
  16 chr16_81333945   Sample    A    C        0      0        2 
  16 chr16_81338817     AAsi    C    T        0      0        2 
  16 chr16_81338817     AKia    C    T        0      0        2 
  16 chr16_81338817     AOna    C    T        0      0        2 
  16 chr16_81338817     ASom    C    T        0      0        2 
  16 chr16_81338817     HCab    C    T        1      2        2 
  16 chr16_81338817     HPrz    C    T        1      2        2 
  16 chr16_81338817     ZBoe    C    T        0      0        2 
  16 chr16_81338817     ZGre    C    T        0      0        2 
  16 chr16_81338817     ZHar    C    T        0      0        2 
  16 chr16_81338817   Sample    C    T        0      0        2 
  16 chr16_81339044     AAsi    C    G        0      0        2 
  16 chr16_81339044     AKia    C    G        0      0        2 
  16 chr16_81339044     AOna    C    G        0      0        2 
  16 chr16_81339044     ASom    C    G        0      0        2 
  16 chr16_81339044     HCab    C    G        0      0        2 
  16 chr16_81339044     HPrz    C    G        0      0        2 
  16 chr16_81339044     ZBoe    C    G        0      0        2 
  16 chr16_81339044     ZGre    C    G      0.5      1        2 
  16 chr16_81339044     ZHar    C    G        0      0        2 
  16 chr16_81339044   Sample    C    G        0      0        2 
  16 chr16_81349493     AAsi    C    A        0      0        2 
  16 chr16_81349493     AKia    C    A        0      0        2 
  16 chr16_81349493     AOna    C    A        0      0        2 
  16 chr16_81349493     ASom    C    A        0      0        2 
  16 chr16_81349493     HCab    C    A        1      2        2 
  16 chr16_81349493     HPrz    C    A        1      2        2 
  16 chr16_81349493     ZBoe    C    A        0      0        2 
  16 chr16_81349493     ZGre    C    A        0      0        2 
  16 chr16_81349493     ZHar    C    A        0      0        2 
  16 chr16_81349493   Sample    C    A        0      0        2 
  16 chr16_81350966     AAsi    C    A        0      0        2 
  16 chr16_81350966     AKia    C    A        0      0        2 
  16 chr16_81350966     AOna    C    A        0      0        2 
  16 chr16_81350966     ASom    C    A        0      0        2 
  16 chr16_81350966     HCab    C    A        0      0        2 
  16 chr16_81350966     HPrz    C    A        0      0        2 
  16 chr16_81350966     ZBoe    C    A        0      0        2 
  16 chr16_81350966     ZGre    C    A        0      0        2 
  16 chr16_81350966     ZHar    C    A        1      2        2 
  16 chr16_81350966   Sample    C    A        0      0        2 
  16 chr16_81352289     AAsi    T    G        0      0        2 
  16 chr16_81352289     AKia    T    G      0.5      1        2 
  16 chr16_81352289     AOna    T    G        0      0        2 
  16 chr16_81352289     ASom    T    G        0      0        2 
  16 chr16_81352289     HCab    T    G        0      0        2 
  16 chr16_81352289     HPrz    T    G        0      0        2 
  16 chr16_81352289     ZBoe    T    G        0      0        2 
  16 chr16_81352289     ZGre    T    G        0      0        2 
  16 chr16_81352289     ZHar    T    G        0      0        2 
  16 chr16_81352289   Sample    T    G        0      0        2 
  16 chr16_81353335     AAsi    C    T        0      0        2 
  16 chr16_81353335     AKia    C    T        0      0        2 
  16 chr16_81353335     AOna    C    T        1      2        2 
  16 chr16_81353335     ASom    C    T        0      0        2 
  16 chr16_81353335     HCab    C    T        0      0        2 
  16 chr16_81353335     HPrz    C    T        0      0        2 
  16 chr16_81353335     ZBoe    C    T        0      0        2 
  16 chr16_81353335     ZGre    C    T        0      0        2 
  16 chr16_81353335     ZHar    C    T        0      0        2 
  16 chr16_81353335   Sample    C    T        0      0        2 
  16 chr16_81353906     AAsi    G    T        0      0        2 
  16 chr16_81353906     AKia    G    T      0.5      1        2 
  16 chr16_81353906     AOna    G    T        0      0        2 
  16 chr16_81353906     ASom    G    T        0      0        2 
  16 chr16_81353906     HCab    G    T        0      0        2 
  16 chr16_81353906     HPrz    G    T        0      0        2 
  16 chr16_81353906     ZBoe    G    T        0      0        2 
  16 chr16_81353906     ZGre    G    T        0      0        2 
  16 chr16_81353906     ZHar    G    T        0      0        2 
  16 chr16_81353906   Sample    G    T        0      0        2 
  16 chr16_81354022     AAsi    A    G        0      0        2 
  16 chr16_81354022     AKia    A    G        0      0        2 
  16 chr16_81354022     AOna    A    G        0      0        2 
  16 chr16_81354022     ASom    A    G        0      0        2 
  16 chr16_81354022     HCab    A    G        1      2        2 
  16 chr16_81354022     HPrz    A    G        1      2        2 
  16 chr16_81354022     ZBoe    A    G        0      0        2 
  16 chr16_81354022     ZGre    A    G        0      0        2 
  16 chr16_81354022     ZHar    A    G        0      0        2 
  16 chr16_81354022   Sample    A    G        0      0        2 
  16 chr16_81354830     AAsi    T    G        0      0        2 
  16 chr16_81354830     AKia    T    G        0      0        2 
  16 chr16_81354830     AOna    T    G        0      0        2 
  16 chr16_81354830     ASom    T    G        0      0        2 
  16 chr16_81354830     HCab    T    G        0      0        2 
  16 chr16_81354830     HPrz    T    G        0      0        2 
  16 chr16_81354830     ZBoe    T    G        0      0        2 
  16 chr16_81354830     ZGre    T    G        0      0        2 
  16 chr16_81354830     ZHar    T    G        1      2        2 
  16 chr16_81354830   Sample    T    G        0      0        2 
  16 chr16_81359510     AAsi    G    A        0      0        2 
  16 chr16_81359510     AKia    G    A        0      0        2 
  16 chr16_81359510     AOna    G    A      0.5      1        2 
  16 chr16_81359510     ASom    G    A        0      0        2 
  16 chr16_81359510     HCab    G    A        0      0        2 
  16 chr16_81359510     HPrz    G    A        0      0        2 
  16 chr16_81359510     ZBoe    G    A        0      0        2 
  16 chr16_81359510     ZGre    G    A        0      0        2 
  16 chr16_81359510     ZHar    G    A        0      0        2 
  16 chr16_81359510   Sample    G    A        0      0        2 
  16 chr16_81359991     AAsi    A    G        0      0        2 
  16 chr16_81359991     AKia    A    G        0      0        2 
  16 chr16_81359991     AOna    A    G        0      0        2 
  16 chr16_81359991     ASom    A    G        0      0        2 
  16 chr16_81359991     HCab    A    G        0      0        2 
  16 chr16_81359991     HPrz    A    G        0      0        2 
  16 chr16_81359991     ZBoe    A    G        0      0        2 
  16 chr16_81359991     ZGre    A    G      0.5      1        2 
  16 chr16_81359991     ZHar    A    G        0      0        2 
  16 chr16_81359991   Sample    A    G        0      0        2 
  16 chr16_81364984     AAsi    C    T        1      2        2 
  16 chr16_81364984     AKia    C    T        0      0        2 
  16 chr16_81364984     AOna    C    T        0      0        2 
  16 chr16_81364984     ASom    C    T        1      2        2 
  16 chr16_81364984     HCab    C    T        0      0        2 
  16 chr16_81364984     HPrz    C    T        0      0        2 
  16 chr16_81364984     ZBoe    C    T        0      0        2 
  16 chr16_81364984     ZGre    C    T        0      0        2 
  16 chr16_81364984     ZHar    C    T        0      0        2 
  16 chr16_81364984   Sample    C    T        1      2        2 
  16 chr16_81365558     AAsi    A    G        0      0        2 
  16 chr16_81365558     AKia    A    G      0.5      1        2 
  16 chr16_81365558     AOna    A    G        0      0        2 
  16 chr16_81365558     ASom    A    G        0      0        2 
  16 chr16_81365558     HCab    A    G        0      0        2 
  16 chr16_81365558     HPrz    A    G        0      0        2 
  16 chr16_81365558     ZBoe    A    G        0      0        2 
  16 chr16_81365558     ZGre    A    G        0      0        2 
  16 chr16_81365558     ZHar    A    G        0      0        2 
  16 chr16_81365558   Sample    A    G        0      0        2 
  16 chr16_81370554     AAsi    C    T        0      0        2 
  16 chr16_81370554     AKia    C    T        0      0        2 
  16 chr16_81370554     AOna    C    T        0      0        2 
  16 chr16_81370554     ASom    C    T        0      0        2 
  16 chr16_81370554     HCab    C    T        1      2        2 
  16 chr16_81370554     HPrz    C    T      0.5      1        2 
  16 chr16_81370554     ZBoe    C    T        0      0        2 
  16 chr16_81370554     ZGre    C    T        0      0        2 
  16 chr16_81370554     ZHar    C    T        0      0        2 
  16 chr16_81370554   Sample    C    T        0      0        2 
  16 chr16_81371522     AAsi    T    C        0      0        2 
  16 chr16_81371522     AKia    T    C      0.5      1        2 
  16 chr16_81371522     AOna    T    C        1      2        2 
  16 chr16_81371522     ASom    T    C        0      0        2 
  16 chr16_81371522     HCab    T    C        0      0        2 
  16 chr16_81371522     HPrz    T    C        0      0        2 
  16 chr16_81371522     ZBoe    T    C        0      0        2 
  16 chr16_81371522     ZGre    T    C        0      0        2 
  16 chr16_81371522     ZHar    T    C        0      0        2 
  16 chr16_81371522   Sample    T    C        0      0        2 
  16 chr16_81372500     AAsi    T    A        0      0        2 
  16 chr16_81372500     AKia    T    A        0      0        2 
  16 chr16_81372500     AOna    T    A        0      0        2 
  16 chr16_81372500     ASom    T    A        0      0        2 
  16 chr16_81372500     HCab    T    A        1      2        2 
  16 chr16_81372500     HPrz    T    A        1      2        2 
  16 chr16_81372500     ZBoe    T    A        0      0        2 
  16 chr16_81372500     ZGre    T    A        0      0        2 
  16 chr16_81372500     ZHar    T    A        0      0        2 
  16 chr16_81372500   Sample    T    A        0      0        2 
  16 chr16_81378110     AAsi    T    G        1      2        2 
  16 chr16_81378110     AKia    T    G        0      0        2 
  16 chr16_81378110     AOna    T    G        0      0        2 
  16 chr16_81378110     ASom    T    G        1      2        2 
  16 chr16_81378110     HCab    T    G        0      0        2 
  16 chr16_81378110     HPrz    T    G        0      0        2 
  16 chr16_81378110     ZBoe    T    G        0      0        2 
  16 chr16_81378110     ZGre    T    G        0      0        2 
  16 chr16_81378110     ZHar    T    G        0      0        2 
  16 chr16_81378110   Sample    T    G        1      2        2 
  16 chr16_81378722     AAsi    G    A        0      0        2 
  16 chr16_81378722     AKia    G    A        0      0        2 
  16 chr16_81378722     AOna    G    A        0      0        2 
  16 chr16_81378722     ASom    G    A        0      0        2 
  16 chr16_81378722     HCab    G    A        0      0        2 
  16 chr16_81378722     HPrz    G    A        0      0        2 
  16 chr16_81378722     ZBoe    G    A        1      2        2 
  16 chr16_81378722     ZGre    G    A        0      0        2 
  16 chr16_81378722     ZHar    G    A        0      0        2 
  16 chr16_81378722   Sample    G    A        0      0        2 
  16 chr16_81385828     AAsi    A    T        0      0        2 
  16 chr16_81385828     AKia    A    T        0      0        2 
  16 chr16_81385828     AOna    A    T        0      0        2 
  16 chr16_81385828     ASom    A    T        0      0        2 
  16 chr16_81385828     HCab    A    T        0      0        2 
  16 chr16_81385828     HPrz    A    T        0      0        2 
  16 chr16_81385828     ZBoe    A    T        0      0        2 
  16 chr16_81385828     ZGre    A    T        0      0        2 
  16 chr16_81385828     ZHar    A    T        1      2        2 
  16 chr16_81385828   Sample    A    T        0      0        2 
  16 chr16_81389042     AAsi    G    T        0      0        2 
  16 chr16_81389042     AKia    G    T        0      0        2 
  16 chr16_81389042     AOna    G    T        0      0        2 
  16 chr16_81389042     ASom    G    T        0      0        2 
  16 chr16_81389042     HCab    G    T        1      2        2 
  16 chr16_81389042     HPrz    G    T        1      2        2 
  16 chr16_81389042     ZBoe    G    T        1      2        2 
  16 chr16_81389042     ZGre    G    T        0      0        2 
  16 chr16_81389042     ZHar    G    T        0      0        2 
  16 chr16_81389042   Sample    G    T        0      0        2 
  16 chr16_81389513     AAsi    T    C        1      2        2 
  16 chr16_81389513     AKia    T    C        0      0        2 
  16 chr16_81389513     AOna    T    C        0      0        2 
  16 chr16_81389513     ASom    T    C        1      2        2 
  16 chr16_81389513     HCab    T    C        1      2        2 
  16 chr16_81389513     HPrz    T    C        1      2        2 
  16 chr16_81389513     ZBoe    T    C        0      0        2 
  16 chr16_81389513     ZGre    T    C        0      0        2 
  16 chr16_81389513     ZHar    T    C        0      0        2 
  16 chr16_81389513   Sample    T    C        1      2        2 
  16 chr16_81406039     AAsi    T    G        0      0        2 
  16 chr16_81406039     AKia    T    G        0      0        2 
  16 chr16_81406039     AOna    T    G        0      0        2 
  16 chr16_81406039     ASom    T    G        0      0        2 
  16 chr16_81406039     HCab    T    G        0      0        2 
  16 chr16_81406039     HPrz    T    G        0      0        2 
  16 chr16_81406039     ZBoe    T    G        1      2        2 
  16 chr16_81406039     ZGre    T    G        1      2        2 
  16 chr16_81406039     ZHar    T    G        0      0        2 
  16 chr16_81406039   Sample    T    G        0      0        2 
  16 chr16_81406719     AAsi    G    C        0      0        2 
  16 chr16_81406719     AKia    G    C        0      0        2 
  16 chr16_81406719     AOna    G    C        0      0        2 
  16 chr16_81406719     ASom    G    C        0      0        2 
  16 chr16_81406719     HCab    G    C        0      0        2 
  16 chr16_81406719     HPrz    G    C        0      0        2 
  16 chr16_81406719     ZBoe    G    C      0.5      1        2 
  16 chr16_81406719     ZGre    G    C        0      0        2 
  16 chr16_81406719     ZHar    G    C        0      0        2 
  16 chr16_81406719   Sample    G    C        0      0        2 
  16 chr16_81411058     AAsi    G    A        0      0        2 
  16 chr16_81411058     AKia    G    A        0      0        2 
  16 chr16_81411058     AOna    G    A        0      0        2 
  16 chr16_81411058     ASom    G    A        0      0        2 
  16 chr16_81411058     HCab    G    A        0      0        2 
  16 chr16_81411058     HPrz    G    A      0.5      1        2 
  16 chr16_81411058     ZBoe    G    A        0      0        2 
  16 chr16_81411058     ZGre    G    A        0      0        2 
  16 chr16_81411058     ZHar    G    A        0      0        2 
  16 chr16_81411058   Sample    G    A        0      0        2 
  16 chr16_81412831     AAsi    G    A        0      0        2 
  16 chr16_81412831     AKia    G    A        0      0        2 
  16 chr16_81412831     AOna    G    A      0.5      1        2 
  16 chr16_81412831     ASom    G    A        0      0        2 
  16 chr16_81412831     HCab    G    A        0      0        2 
  16 chr16_81412831     HPrz    G    A        0      0        2 
  16 chr16_81412831     ZBoe    G    A        0      0        2 
  16 chr16_81412831     ZGre    G    A        0      0        2 
  16 chr16_81412831     ZHar    G    A        0      0        2 
  16 chr16_81412831   Sample    G    A        0      0        2 
  16 chr16_81416922     AAsi    T    C        0      0        2 
  16 chr16_81416922     AKia    T    C        0      0        2 
  16 chr16_81416922     AOna    T    C        0      0        2 
  16 chr16_81416922     ASom    T    C        0      0        2 
  16 chr16_81416922     HCab    T    C        0      0        2 
  16 chr16_81416922     HPrz    T    C        0      0        2 
  16 chr16_81416922     ZBoe    T    C      0.5      1        2 
  16 chr16_81416922     ZGre    T    C        0      0        2 
  16 chr16_81416922     ZHar    T    C        0      0        2 
  16 chr16_81416922   Sample    T    C        0      0        2 
  16 chr16_81421995     AAsi    T    G        0      0        2 
  16 chr16_81421995     AKia    T    G        0      0        2 
  16 chr16_81421995     AOna    T    G        0      0        2 
  16 chr16_81421995     ASom    T    G        0      0        2 
  16 chr16_81421995     HCab    T    G        0      0        2 
  16 chr16_81421995     HPrz    T    G        0      0        2 
  16 chr16_81421995     ZBoe    T    G      0.5      1        2 
  16 chr16_81421995     ZGre    T    G        0      0        2 
  16 chr16_81421995     ZHar    T    G        0      0        2 
  16 chr16_81421995   Sample    T    G        0      0        2 
  16 chr16_81422120     AAsi    C    T        0      0        2 
  16 chr16_81422120     AKia    C    T        1      2        2 
  16 chr16_81422120     AOna    C    T        0      0        2 
  16 chr16_81422120     ASom    C    T        0      0        2 
  16 chr16_81422120     HCab    C    T        0      0        2 
  16 chr16_81422120     HPrz    C    T        0      0        2 
  16 chr16_81422120     ZBoe    C    T        0      0        2 
  16 chr16_81422120     ZGre    C    T        0      0        2 
  16 chr16_81422120     ZHar    C    T        0      0        2 
  16 chr16_81422120   Sample    C    T        0      0        2 
  16 chr16_81425732     AAsi    A    C        0      0        2 
  16 chr16_81425732     AKia    A    C        0      0        2 
  16 chr16_81425732     AOna    A    C        0      0        2 
  16 chr16_81425732     ASom    A    C        0      0        2 
  16 chr16_81425732     HCab    A    C        0      0        2 
  16 chr16_81425732     HPrz    A    C        0      0        2 
  16 chr16_81425732     ZBoe    A    C        0      0        2 
  16 chr16_81425732     ZGre    A    C        1      2        2 
  16 chr16_81425732     ZHar    A    C        0      0        2 
  16 chr16_81425732   Sample    A    C        0      0        2 
  16 chr16_81426263     AAsi    C    G        0      0        2 
  16 chr16_81426263     AKia    C    G        0      0        2 
  16 chr16_81426263     AOna    C    G        0      0        2 
  16 chr16_81426263     ASom    C    G        0      0        2 
  16 chr16_81426263     HCab    C    G        1      2        2 
  16 chr16_81426263     HPrz    C    G        1      2        2 
  16 chr16_81426263     ZBoe    C    G        0      0        2 
  16 chr16_81426263     ZGre    C    G        0      0        2 
  16 chr16_81426263     ZHar    C    G        0      0        2 
  16 chr16_81426263   Sample    C    G        0      0        2 
  16 chr16_81433279     AAsi    C    T        0      0        2 
  16 chr16_81433279     AKia    C    T        1      2        2 
  16 chr16_81433279     AOna    C    T      0.5      1        2 
  16 chr16_81433279     ASom    C    T        0      0        2 
  16 chr16_81433279     HCab    C    T        0      0        2 
  16 chr16_81433279     HPrz    C    T        0      0        2 
  16 chr16_81433279     ZBoe    C    T        0      0        2 
  16 chr16_81433279     ZGre    C    T        0      0        2 
  16 chr16_81433279     ZHar    C    T        0      0        2 
  16 chr16_81433279   Sample    C    T        0      0        2 
  16 chr16_81442678     AAsi    C    G        0      0        2 
  16 chr16_81442678     AKia    C    G        0      0        2 
  16 chr16_81442678     AOna    C    G        0      0        2 
  16 chr16_81442678     ASom    C    G        0      0        2 
  16 chr16_81442678     HCab    C    G        1      2        2 
  16 chr16_81442678     HPrz    C    G        1      2        2 
  16 chr16_81442678     ZBoe    C    G        0      0        2 
  16 chr16_81442678     ZGre    C    G        0      0        2 
  16 chr16_81442678     ZHar    C    G        0      0        2 
  16 chr16_81442678   Sample    C    G        0      0        2 
  16 chr16_81443616     AAsi    A    T        0      0        2 
  16 chr16_81443616     AKia    A    T        0      0        2 
  16 chr16_81443616     AOna    A    T        0      0        2 
  16 chr16_81443616     ASom    A    T        0      0        2 
  16 chr16_81443616     HCab    A    T        0      0        2 
  16 chr16_81443616     HPrz    A    T        0      0        2 
  16 chr16_81443616     ZBoe    A    T      0.5      1        2 
  16 chr16_81443616     ZGre    A    T        0      0        2 
  16 chr16_81443616     ZHar    A    T        0      0        2 
  16 chr16_81443616   Sample    A    T        0      0        2 
  16 chr16_81450166     AAsi    G    C        0      0        2 
  16 chr16_81450166     AKia    G    C        0      0        2 
  16 chr16_81450166     AOna    G    C        0      0        2 
  16 chr16_81450166     ASom    G    C        0      0        2 
  16 chr16_81450166     HCab    G    C        0      0        2 
  16 chr16_81450166     HPrz    G    C      0.5      1        2 
  16 chr16_81450166     ZBoe    G    C        0      0        2 
  16 chr16_81450166     ZGre    G    C        0      0        2 
  16 chr16_81450166     ZHar    G    C        0      0        2 
  16 chr16_81450166   Sample    G    C        0      0        2 
  16 chr16_81451741     AAsi    C    A        0      0        2 
  16 chr16_81451741     AKia    C    A        0      0        2 
  16 chr16_81451741     AOna    C    A        0      0        2 
  16 chr16_81451741     ASom    C    A        0      0        2 
  16 chr16_81451741     HCab    C    A      0.5      1        2 
  16 chr16_81451741     HPrz    C    A        0      0        2 
  16 chr16_81451741     ZBoe    C    A        0      0        2 
  16 chr16_81451741     ZGre    C    A        0      0        2 
  16 chr16_81451741     ZHar    C    A        0      0        2 
  16 chr16_81451741   Sample    C    A        0      0        2 
  16 chr16_81460799     AAsi    A    G        0      0        2 
  16 chr16_81460799     AKia    A    G        0      0        2 
  16 chr16_81460799     AOna    A    G        0      0        2 
  16 chr16_81460799     ASom    A    G        0      0        2 
  16 chr16_81460799     HCab    A    G      0.5      1        2 
  16 chr16_81460799     HPrz    A    G        0      0        2 
  16 chr16_81460799     ZBoe    A    G        0      0        2 
  16 chr16_81460799     ZGre    A    G        0      0        2 
  16 chr16_81460799     ZHar    A    G        0      0        2 
  16 chr16_81460799   Sample    A    G        0      0        2 
  16 chr16_81473877     AAsi    G    T        0      0        2 
  16 chr16_81473877     AKia    G    T        0      0        2 
  16 chr16_81473877     AOna    G    T        0      0        2 
  16 chr16_81473877     ASom    G    T        0      0        2 
  16 chr16_81473877     HCab    G    T      0.5      1        2 
  16 chr16_81473877     HPrz    G    T        1      2        2 
  16 chr16_81473877     ZBoe    G    T        0      0        2 
  16 chr16_81473877     ZGre    G    T        0      0        2 
  16 chr16_81473877     ZHar    G    T        0      0        2 
  16 chr16_81473877   Sample    G    T        0      0        2 
  16 chr16_81475039     AAsi    G    C        0      0        2 
  16 chr16_81475039     AKia    G    C        0      0        2 
  16 chr16_81475039     AOna    G    C        0      0        2 
  16 chr16_81475039     ASom    G    C        0      0        2 
  16 chr16_81475039     HCab    G    C        0      0        2 
  16 chr16_81475039     HPrz    G    C        0      0        2 
  16 chr16_81475039     ZBoe    G    C      0.5      1        2 
  16 chr16_81475039     ZGre    G    C        0      0        2 
  16 chr16_81475039     ZHar    G    C        0      0        2 
  16 chr16_81475039   Sample    G    C        0      0        2 
  16 chr16_81480025     AAsi    A    G        0      0        2 
  16 chr16_81480025     AKia    A    G        0      0        2 
  16 chr16_81480025     AOna    A    G        0      0        2 
  16 chr16_81480025     ASom    A    G        0      0        2 
  16 chr16_81480025     HCab    A    G        0      0        2 
  16 chr16_81480025     HPrz    A    G        0      0        2 
  16 chr16_81480025     ZBoe    A    G        0      0        2 
  16 chr16_81480025     ZGre    A    G      0.5      1        2 
  16 chr16_81480025     ZHar    A    G        0      0        2 
  16 chr16_81480025   Sample    A    G        0      0        2 
  16 chr16_81484144     AAsi    T    C        0      0        2 
  16 chr16_81484144     AKia    T    C        0      0        2 
  16 chr16_81484144     AOna    T    C        0      0        2 
  16 chr16_81484144     ASom    T    C        0      0        2 
  16 chr16_81484144     HCab    T    C      0.5      1        2 
  16 chr16_81484144     HPrz    T    C      0.5      1        2 
  16 chr16_81484144     ZBoe    T    C        0      0        2 
  16 chr16_81484144     ZGre    T    C        0      0        2 
  16 chr16_81484144     ZHar    T    C        0      0        2 
  16 chr16_81484144   Sample    T    C        0      0        2 
  16 chr16_81496300     AAsi    C    G        0      0        2 
  16 chr16_81496300     AKia    C    G        0      0        2 
  16 chr16_81496300     AOna    C    G        0      0        2 
  16 chr16_81496300     ASom    C    G        0      0        2 
  16 chr16_81496300     HCab    C    G        0      0        2 
  16 chr16_81496300     HPrz    C    G        0      0        2 
  16 chr16_81496300     ZBoe    C    G      0.5      1        2 
  16 chr16_81496300     ZGre    C    G        0      0        2 
  16 chr16_81496300     ZHar    C    G        0      0        2 
  16 chr16_81496300   Sample    C    G        0      0        2 
  16 chr16_81511346     AAsi    G    C        0      0        2 
  16 chr16_81511346     AKia    G    C        0      0        2 
  16 chr16_81511346     AOna    G    C      0.5      1        2 
  16 chr16_81511346     ASom    G    C        0      0        2 
  16 chr16_81511346     HCab    G    C        0      0        2 
  16 chr16_81511346     HPrz    G    C        0      0        2 
  16 chr16_81511346     ZBoe    G    C        0      0        2 
  16 chr16_81511346     ZGre    G    C        0      0        2 
  16 chr16_81511346     ZHar    G    C        0      0        2 
  16 chr16_81511346   Sample    G    C        0      0        2 
  16 chr16_81516675     AAsi    C    T        0      0        2 
  16 chr16_81516675     AKia    C    T        0      0        2 
  16 chr16_81516675     AOna    C    T      0.5      1        2 
  16 chr16_81516675     ASom    C    T        0      0        2 
  16 chr16_81516675     HCab    C    T        0      0        2 
  16 chr16_81516675     HPrz    C    T        0      0        2 
  16 chr16_81516675     ZBoe    C    T        0      0        2 
  16 chr16_81516675     ZGre    C    T        0      0        2 
  16 chr16_81516675     ZHar    C    T        0      0        2 
  16 chr16_81516675   Sample    C    T        0      0        2 
  16 chr16_81516896     AAsi    C    T        0      0        2 
  16 chr16_81516896     AKia    C    T        0      0        2 
  16 chr16_81516896     AOna    C    T        0      0        2 
  16 chr16_81516896     ASom    C    T        0      0        2 
  16 chr16_81516896     HCab    C    T      0.5      1        2 
  16 chr16_81516896     HPrz    C    T        0      0        2 
  16 chr16_81516896     ZBoe    C    T        0      0        2 
  16 chr16_81516896     ZGre    C    T        0      0        2 
  16 chr16_81516896     ZHar    C    T        0      0        2 
  16 chr16_81516896   Sample    C    T        0      0        2 
  16 chr16_81520244     AAsi    T    C        0      0        2 
  16 chr16_81520244     AKia    T    C        0      0        2 
  16 chr16_81520244     AOna    T    C        0      0        2 
  16 chr16_81520244     ASom    T    C        0      0        2 
  16 chr16_81520244     HCab    T    C        0      0        2 
  16 chr16_81520244     HPrz    T    C        0      0        2 
  16 chr16_81520244     ZBoe    T    C        0      0        2 
  16 chr16_81520244     ZGre    T    C        1      2        2 
  16 chr16_81520244     ZHar    T    C        0      0        2 
  16 chr16_81520244   Sample    T    C        0      0        2 
  16 chr16_81520697     AAsi    C    T        0      0        2 
  16 chr16_81520697     AKia    C    T        0      0        2 
  16 chr16_81520697     AOna    C    T      0.5      1        2 
  16 chr16_81520697     ASom    C    T        0      0        2 
  16 chr16_81520697     HCab    C    T        0      0        2 
  16 chr16_81520697     HPrz    C    T        0      0        2 
  16 chr16_81520697     ZBoe    C    T        0      0        2 
  16 chr16_81520697     ZGre    C    T        0      0        2 
  16 chr16_81520697     ZHar    C    T        0      0        2 
  16 chr16_81520697   Sample    C    T        0      0        2 
  16 chr16_81529521     AAsi    T    C      0.5      1        2 
  16 chr16_81529521     AKia    T    C        0      0        2 
  16 chr16_81529521     AOna    T    C        0      0        2 
  16 chr16_81529521     ASom    T    C        0      0        2 
  16 chr16_81529521     HCab    T    C        0      0        2 
  16 chr16_81529521     HPrz    T    C        0      0        2 
  16 chr16_81529521     ZBoe    T    C        0      0        2 
  16 chr16_81529521     ZGre    T    C        0      0        2 
  16 chr16_81529521     ZHar    T    C        0      0        2 
  16 chr16_81529521   Sample    T    C        1      2        2 
  16 chr16_81532741     AAsi    G    A        0      0        2 
  16 chr16_81532741     AKia    G    A        0      0        2 
  16 chr16_81532741     AOna    G    A        0      0        2 
  16 chr16_81532741     ASom    G    A        0      0        2 
  16 chr16_81532741     HCab    G    A        1      2        2 
  16 chr16_81532741     HPrz    G    A        1      2        2 
  16 chr16_81532741     ZBoe    G    A        0      0        2 
  16 chr16_81532741     ZGre    G    A        0      0        2 
  16 chr16_81532741     ZHar    G    A        0      0        2 
  16 chr16_81532741   Sample    G    A        0      0        2 
  16 chr16_81535233     AAsi    C    T        0      0        2 
  16 chr16_81535233     AKia    C    T        0      0        2 
  16 chr16_81535233     AOna    C    T        0      0        2 
  16 chr16_81535233     ASom    C    T        0      0        2 
  16 chr16_81535233     HCab    C    T        1      2        2 
  16 chr16_81535233     HPrz    C    T        1      2        2 
  16 chr16_81535233     ZBoe    C    T        0      0        2 
  16 chr16_81535233     ZGre    C    T        0      0        2 
  16 chr16_81535233     ZHar    C    T        0      0        2 
  16 chr16_81535233   Sample    C    T        0      0        2 
  16 chr16_81537350     AAsi    A    G        0      0        2 
  16 chr16_81537350     AKia    A    G        0      0        2 
  16 chr16_81537350     AOna    A    G        0      0        2 
  16 chr16_81537350     ASom    A    G        0      0        2 
  16 chr16_81537350     HCab    A    G        0      0        2 
  16 chr16_81537350     HPrz    A    G        0      0        2 
  16 chr16_81537350     ZBoe    A    G        0      0        2 
  16 chr16_81537350     ZGre    A    G        0      0        2 
  16 chr16_81537350     ZHar    A    G        1      2        2 
  16 chr16_81537350   Sample    A    G        0      0        2 
  16 chr16_81541831     AAsi    G    T        0      0        2 
  16 chr16_81541831     AKia    G    T      0.5      1        2 
  16 chr16_81541831     AOna    G    T        0      0        2 
  16 chr16_81541831     ASom    G    T        0      0        2 
  16 chr16_81541831     HCab    G    T        0      0        2 
  16 chr16_81541831     HPrz    G    T        0      0        2 
  16 chr16_81541831     ZBoe    G    T        0      0        2 
  16 chr16_81541831     ZGre    G    T        0      0        2 
  16 chr16_81541831     ZHar    G    T        0      0        2 
  16 chr16_81541831   Sample    G    T        0      0        2 
  16 chr16_81542699     AAsi    G    A        0      0        2 
  16 chr16_81542699     AKia    G    A        0      0        2 
  16 chr16_81542699     AOna    G    A        0      0        2 
  16 chr16_81542699     ASom    G    A        0      0        2 
  16 chr16_81542699     HCab    G    A        1      2        2 
  16 chr16_81542699     HPrz    G    A        1      2        2 
  16 chr16_81542699     ZBoe    G    A        0      0        2 
  16 chr16_81542699     ZGre    G    A        0      0        2 
  16 chr16_81542699     ZHar    G    A        0      0        2 
  16 chr16_81542699   Sample    G    A        0      0        2 
  16 chr16_81544376     AAsi    A    G        0      0        2 
  16 chr16_81544376     AKia    A    G        0      0        2 
  16 chr16_81544376     AOna    A    G        0      0        2 
  16 chr16_81544376     ASom    A    G        0      0        2 
  16 chr16_81544376     HCab    A    G        0      0        2 
  16 chr16_81544376     HPrz    A    G        0      0        2 
  16 chr16_81544376     ZBoe    A    G        0      0        2 
  16 chr16_81544376     ZGre    A    G        0      0        2 
  16 chr16_81544376     ZHar    A    G      0.5      1        2 
  16 chr16_81544376   Sample    A    G        0      0        2 
  16 chr16_81555567     AAsi    G    A        0      0        2 
  16 chr16_81555567     AKia    G    A      0.5      1        2 
  16 chr16_81555567     AOna    G    A        0      0        2 
  16 chr16_81555567     ASom    G    A        0      0        2 
  16 chr16_81555567     HCab    G    A        0      0        2 
  16 chr16_81555567     HPrz    G    A        0      0        2 
  16 chr16_81555567     ZBoe    G    A        0      0        2 
  16 chr16_81555567     ZGre    G    A        0      0        2 
  16 chr16_81555567     ZHar    G    A        0      0        2 
  16 chr16_81555567   Sample    G    A        0      0        2 
  16 chr16_81565143     AAsi    C    T        0      0        2 
  16 chr16_81565143     AKia    C    T        0      0        2 
  16 chr16_81565143     AOna    C    T        0      0        2 
  16 chr16_81565143     ASom    C    T        0      0        2 
  16 chr16_81565143     HCab    C    T        0      0        2 
  16 chr16_81565143     HPrz    C    T        0      0        2 
  16 chr16_81565143     ZBoe    C    T      0.5      1        2 
  16 chr16_81565143     ZGre    C    T        0      0        2 
  16 chr16_81565143     ZHar    C    T        0      0        2 
  16 chr16_81565143   Sample    C    T        0      0        2 
  16 chr16_81574148     AAsi    A    G        0      0        2 
  16 chr16_81574148     AKia    A    G        1      2        2 
  16 chr16_81574148     AOna    A    G        1      2        2 
  16 chr16_81574148     ASom    A    G        0      0        2 
  16 chr16_81574148     HCab    A    G        0      0        2 
  16 chr16_81574148     HPrz    A    G        0      0        2 
  16 chr16_81574148     ZBoe    A    G        0      0        2 
  16 chr16_81574148     ZGre    A    G        0      0        2 
  16 chr16_81574148     ZHar    A    G        0      0        2 
  16 chr16_81574148   Sample    A    G        1      2        2 
  16 chr16_81582589     AAsi    A    G        0      0        2 
  16 chr16_81582589     AKia    A    G        0      0        2 
  16 chr16_81582589     AOna    A    G        0      0        2 
  16 chr16_81582589     ASom    A    G        0      0        2 
  16 chr16_81582589     HCab    A    G        0      0        2 
  16 chr16_81582589     HPrz    A    G        0      0        2 
  16 chr16_81582589     ZBoe    A    G      0.5      1        2 
  16 chr16_81582589     ZGre    A    G        0      0        2 
  16 chr16_81582589     ZHar    A    G        0      0        2 
  16 chr16_81582589   Sample    A    G        0      0        2 
  16 chr16_81583658     AAsi    T    C        0      0        2 
  16 chr16_81583658     AKia    T    C        1      2        2 
  16 chr16_81583658     AOna    T    C        0      0        2 
  16 chr16_81583658     ASom    T    C        0      0        2 
  16 chr16_81583658     HCab    T    C        0      0        2 
  16 chr16_81583658     HPrz    T    C        0      0        2 
  16 chr16_81583658     ZBoe    T    C        0      0        2 
  16 chr16_81583658     ZGre    T    C        0      0        2 
  16 chr16_81583658     ZHar    T    C        0      0        2 
  16 chr16_81583658   Sample    T    C        0      0        2 
  16 chr16_81585349     AAsi    G    C        0      0        2 
  16 chr16_81585349     AKia    G    C        0      0        2 
  16 chr16_81585349     AOna    G    C        0      0        2 
  16 chr16_81585349     ASom    G    C        0      0        2 
  16 chr16_81585349     HCab    G    C        0      0        2 
  16 chr16_81585349     HPrz    G    C        0      0        2 
  16 chr16_81585349     ZBoe    G    C        0      0        2 
  16 chr16_81585349     ZGre    G    C      0.5      1        2 
  16 chr16_81585349     ZHar    G    C        0      0        2 
  16 chr16_81585349   Sample    G    C        0      0        2 
  16 chr16_81601777     AAsi    G    T        0      0        2 
  16 chr16_81601777     AKia    G    T        0      0        2 
  16 chr16_81601777     AOna    G    T        0      0        2 
  16 chr16_81601777     ASom    G    T        0      0        2 
  16 chr16_81601777     HCab    G    T        0      0        2 
  16 chr16_81601777     HPrz    G    T        0      0        2 
  16 chr16_81601777     ZBoe    G    T      0.5      1        2 
  16 chr16_81601777     ZGre    G    T        0      0        2 
  16 chr16_81601777     ZHar    G    T        0      0        2 
  16 chr16_81601777   Sample    G    T        0      0        2 
  16 chr16_81605155     AAsi    T    C        0      0        2 
  16 chr16_81605155     AKia    T    C        0      0        2 
  16 chr16_81605155     AOna    T    C        0      0        2 
  16 chr16_81605155     ASom    T    C        0      0        2 
  16 chr16_81605155     HCab    T    C        0      0        2 
  16 chr16_81605155     HPrz    T    C      0.5      1        2 
  16 chr16_81605155     ZBoe    T    C        0      0        2 
  16 chr16_81605155     ZGre    T    C        0      0        2 
  16 chr16_81605155     ZHar    T    C        0      0        2 
  16 chr16_81605155   Sample    T    C        0      0        2 
  16 chr16_81608743     AAsi    T    C        0      0        2 
  16 chr16_81608743     AKia    T    C        0      0        2 
  16 chr16_81608743     AOna    T    C        0      0        2 
  16 chr16_81608743     ASom    T    C        0      0        2 
  16 chr16_81608743     HCab    T    C        0      0        2 
  16 chr16_81608743     HPrz    T    C        0      0        2 
  16 chr16_81608743     ZBoe    T    C        1      2        2 
  16 chr16_81608743     ZGre    T    C        0      0        2 
  16 chr16_81608743     ZHar    T    C        0      0        2 
  16 chr16_81608743   Sample    T    C        0      0        2 
  16 chr16_81626623     AAsi    C    T        0      0        2 
  16 chr16_81626623     AKia    C    T        0      0        2 
  16 chr16_81626623     AOna    C    T        0      0        2 
  16 chr16_81626623     ASom    C    T        0      0        2 
  16 chr16_81626623     HCab    C    T        0      0        2 
  16 chr16_81626623     HPrz    C    T        0      0        2 
  16 chr16_81626623     ZBoe    C    T      0.5      1        2 
  16 chr16_81626623     ZGre    C    T        0      0        2 
  16 chr16_81626623     ZHar    C    T        0      0        2 
  16 chr16_81626623   Sample    C    T        0      0        2 
  16 chr16_81627266     AAsi    T    A        0      0        2 
  16 chr16_81627266     AKia    T    A        0      0        2 
  16 chr16_81627266     AOna    T    A        0      0        2 
  16 chr16_81627266     ASom    T    A        0      0        2 
  16 chr16_81627266     HCab    T    A        0      0        2 
  16 chr16_81627266     HPrz    T    A        0      0        2 
  16 chr16_81627266     ZBoe    T    A        1      2        2 
  16 chr16_81627266     ZGre    T    A        0      0        2 
  16 chr16_81627266     ZHar    T    A        0      0        2 
  16 chr16_81627266   Sample    T    A        0      0        2 
  16 chr16_81629189     AAsi    T    G        0      0        2 
  16 chr16_81629189     AKia    T    G        0      0        2 
  16 chr16_81629189     AOna    T    G      0.5      1        2 
  16 chr16_81629189     ASom    T    G        0      0        2 
  16 chr16_81629189     HCab    T    G        0      0        2 
  16 chr16_81629189     HPrz    T    G        0      0        2 
  16 chr16_81629189     ZBoe    T    G        0      0        2 
  16 chr16_81629189     ZGre    T    G        0      0        2 
  16 chr16_81629189     ZHar    T    G        0      0        2 
  16 chr16_81629189   Sample    T    G        0      0        2 
  16 chr16_81632160     AAsi    T    C        0      0        2 
  16 chr16_81632160     AKia    T    C        0      0        2 
  16 chr16_81632160     AOna    T    C        0      0        2 
  16 chr16_81632160     ASom    T    C        0      0        2 
  16 chr16_81632160     HCab    T    C        1      2        2 
  16 chr16_81632160     HPrz    T    C      0.5      1        2 
  16 chr16_81632160     ZBoe    T    C        0      0        2 
  16 chr16_81632160     ZGre    T    C        0      0        2 
  16 chr16_81632160     ZHar    T    C        0      0        2 
  16 chr16_81632160   Sample    T    C        0      0        2 
  16 chr16_81636332     AAsi    C    A        0      0        2 
  16 chr16_81636332     AKia    C    A        0      0        2 
  16 chr16_81636332     AOna    C    A        0      0        2 
  16 chr16_81636332     ASom    C    A        0      0        2 
  16 chr16_81636332     HCab    C    A        0      0        2 
  16 chr16_81636332     HPrz    C    A        0      0        2 
  16 chr16_81636332     ZBoe    C    A      0.5      1        2 
  16 chr16_81636332     ZGre    C    A        0      0        2 
  16 chr16_81636332     ZHar    C    A        0      0        2 
  16 chr16_81636332   Sample    C    A        0      0        2 
  16 chr16_81640578     AAsi    C    A        0      0        2 
  16 chr16_81640578     AKia    C    A        0      0        2 
  16 chr16_81640578     AOna    C    A        0      0        2 
  16 chr16_81640578     ASom    C    A        0      0        2 
  16 chr16_81640578     HCab    C    A        0      0        2 
  16 chr16_81640578     HPrz    C    A        0      0        2 
  16 chr16_81640578     ZBoe    C    A      0.5      1        2 
  16 chr16_81640578     ZGre    C    A        0      0        2 
  16 chr16_81640578     ZHar    C    A        0      0        2 
  16 chr16_81640578   Sample    C    A        0      0        2 
  16 chr16_81641148     AAsi    T    C        0      0        2 
  16 chr16_81641148     AKia    T    C        0      0        2 
  16 chr16_81641148     AOna    T    C        0      0        2 
  16 chr16_81641148     ASom    T    C        0      0        2 
  16 chr16_81641148     HCab    T    C        1      2        2 
  16 chr16_81641148     HPrz    T    C        1      2        2 
  16 chr16_81641148     ZBoe    T    C        0      0        2 
  16 chr16_81641148     ZGre    T    C        0      0        2 
  16 chr16_81641148     ZHar    T    C        0      0        2 
  16 chr16_81641148   Sample    T    C        0      0        2 
  16 chr16_81641356     AAsi    G    C        0      0        2 
  16 chr16_81641356     AKia    G    C        0      0        2 
  16 chr16_81641356     AOna    G    C        0      0        2 
  16 chr16_81641356     ASom    G    C        0      0        2 
  16 chr16_81641356     HCab    G    C        0      0        2 
  16 chr16_81641356     HPrz    G    C        0      0        2 
  16 chr16_81641356     ZBoe    G    C      0.5      1        2 
  16 chr16_81641356     ZGre    G    C        0      0        2 
  16 chr16_81641356     ZHar    G    C        0      0        2 
  16 chr16_81641356   Sample    G    C        0      0        2 
  16 chr16_81653360     AAsi    C    T        0      0        2 
  16 chr16_81653360     AKia    C    T        0      0        2 
  16 chr16_81653360     AOna    C    T        0      0        2 
  16 chr16_81653360     ASom    C    T        0      0        2 
  16 chr16_81653360     HCab    C    T        1      2        2 
  16 chr16_81653360     HPrz    C    T        1      2        2 
  16 chr16_81653360     ZBoe    C    T        0      0        2 
  16 chr16_81653360     ZGre    C    T        0      0        2 
  16 chr16_81653360     ZHar    C    T        0      0        2 
  16 chr16_81653360   Sample    C    T        0      0        2 
  16 chr16_81653849     AAsi    G    A        0      0        2 
  16 chr16_81653849     AKia    G    A        0      0        2 
  16 chr16_81653849     AOna    G    A        0      0        2 
  16 chr16_81653849     ASom    G    A        0      0        2 
  16 chr16_81653849     HCab    G    A        1      2        2 
  16 chr16_81653849     HPrz    G    A        1      2        2 
  16 chr16_81653849     ZBoe    G    A        0      0        2 
  16 chr16_81653849     ZGre    G    A        0      0        2 
  16 chr16_81653849     ZHar    G    A        0      0        2 
  16 chr16_81653849   Sample    G    A        0      0        2 
  16 chr16_81679089     AAsi    C    T        0      0        2 
  16 chr16_81679089     AKia    C    T        0      0        2 
  16 chr16_81679089     AOna    C    T        0      0        2 
  16 chr16_81679089     ASom    C    T        0      0        2 
  16 chr16_81679089     HCab    C    T        1      2        2 
  16 chr16_81679089     HPrz    C    T        1      2        2 
  16 chr16_81679089     ZBoe    C    T        0      0        2 
  16 chr16_81679089     ZGre    C    T        0      0        2 
  16 chr16_81679089     ZHar    C    T        0      0        2 
  16 chr16_81679089   Sample    C    T        0      0        2 
  16 chr16_81686278     AAsi    G    T        0      0        2 
  16 chr16_81686278     AKia    G    T        0      0        2 
  16 chr16_81686278     AOna    G    T        0      0        2 
  16 chr16_81686278     ASom    G    T        0      0        2 
  16 chr16_81686278     HCab    G    T        0      0        2 
  16 chr16_81686278     HPrz    G    T        0      0        2 
  16 chr16_81686278     ZBoe    G    T      0.5      1        2 
  16 chr16_81686278     ZGre    G    T        0      0        2 
  16 chr16_81686278     ZHar    G    T        0      0        2 
  16 chr16_81686278   Sample    G    T        0      0        2 
  16 chr16_81692835     AAsi    T    G        0      0        2 
  16 chr16_81692835     AKia    T    G        0      0        2 
  16 chr16_81692835     AOna    T    G        0      0        2 
  16 chr16_81692835     ASom    T    G        0      0        2 
  16 chr16_81692835     HCab    T    G        0      0        2 
  16 chr16_81692835     HPrz    T    G        0      0        2 
  16 chr16_81692835     ZBoe    T    G        0      0        2 
  16 chr16_81692835     ZGre    T    G        0      0        2 
  16 chr16_81692835     ZHar    T    G        1      2        2 
  16 chr16_81692835   Sample    T    G        0      0        2 
  16 chr16_81705062     AAsi    G    A        0      0        2 
  16 chr16_81705062     AKia    G    A        0      0        2 
  16 chr16_81705062     AOna    G    A      0.5      1        2 
  16 chr16_81705062     ASom    G    A        0      0        2 
  16 chr16_81705062     HCab    G    A        0      0        2 
  16 chr16_81705062     HPrz    G    A        0      0        2 
  16 chr16_81705062     ZBoe    G    A        0      0        2 
  16 chr16_81705062     ZGre    G    A        0      0        2 
  16 chr16_81705062     ZHar    G    A        0      0        2 
  16 chr16_81705062   Sample    G    A        0      0        2 
  16 chr16_81724841     AAsi    G    C        0      0        2 
  16 chr16_81724841     AKia    G    C        0      0        2 
  16 chr16_81724841     AOna    G    C        0      0        2 
  16 chr16_81724841     ASom    G    C        0      0        2 
  16 chr16_81724841     HCab    G    C        1      2        2 
  16 chr16_81724841     HPrz    G    C        1      2        2 
  16 chr16_81724841     ZBoe    G    C        0      0        2 
  16 chr16_81724841     ZGre    G    C        0      0        2 
  16 chr16_81724841     ZHar    G    C        0      0        2 
  16 chr16_81724841   Sample    G    C        0      0        2 
  16 chr16_81725664     AAsi    A    G        0      0        2 
  16 chr16_81725664     AKia    A    G        0      0        2 
  16 chr16_81725664     AOna    A    G        0      0        2 
  16 chr16_81725664     ASom    A    G        0      0        2 
  16 chr16_81725664     HCab    A    G        0      0        2 
  16 chr16_81725664     HPrz    A    G        0      0        2 
  16 chr16_81725664     ZBoe    A    G        0      0        2 
  16 chr16_81725664     ZGre    A    G        1      2        2 
  16 chr16_81725664     ZHar    A    G        0      0        2 
  16 chr16_81725664   Sample    A    G        0      0        2 
  16 chr16_81738882     AAsi    C    T        0      0        2 
  16 chr16_81738882     AKia    C    T        0      0        2 
  16 chr16_81738882     AOna    C    T        0      0        2 
  16 chr16_81738882     ASom    C    T        0      0        2 
  16 chr16_81738882     HCab    C    T      0.5      1        2 
  16 chr16_81738882     HPrz    C    T        0      0        2 
  16 chr16_81738882     ZBoe    C    T        0      0        2 
  16 chr16_81738882     ZGre    C    T        0      0        2 
  16 chr16_81738882     ZHar    C    T        0      0        2 
  16 chr16_81738882   Sample    C    T        0      0        2 
  16 chr16_81754569     AAsi    T    C        0      0        2 
  16 chr16_81754569     AKia    T    C        0      0        2 
  16 chr16_81754569     AOna    T    C        0      0        2 
  16 chr16_81754569     ASom    T    C        1      2        2 
  16 chr16_81754569     HCab    T    C        0      0        2 
  16 chr16_81754569     HPrz    T    C        0      0        2 
  16 chr16_81754569     ZBoe    T    C        0      0        2 
  16 chr16_81754569     ZGre    T    C        0      0        2 
  16 chr16_81754569     ZHar    T    C        0      0        2 
  16 chr16_81754569   Sample    T    C        0      0        2 
  16 chr16_81762614     AAsi    T    C        0      0        2 
  16 chr16_81762614     AKia    T    C        0      0        2 
  16 chr16_81762614     AOna    T    C        0      0        2 
  16 chr16_81762614     ASom    T    C        0      0        2 
  16 chr16_81762614     HCab    T    C        1      2        2 
  16 chr16_81762614     HPrz    T    C      0.5      1        2 
  16 chr16_81762614     ZBoe    T    C        0      0        2 
  16 chr16_81762614     ZGre    T    C        0      0        2 
  16 chr16_81762614     ZHar    T    C        0      0        2 
  16 chr16_81762614   Sample    T    C        0      0        2 
  16 chr16_81762661     AAsi    T    C        0      0        2 
  16 chr16_81762661     AKia    T    C        0      0        2 
  16 chr16_81762661     AOna    T    C        1      2        2 
  16 chr16_81762661     ASom    T    C        0      0        2 
  16 chr16_81762661     HCab    T    C        0      0        2 
  16 chr16_81762661     HPrz    T    C        0      0        2 
  16 chr16_81762661     ZBoe    T    C        0      0        2 
  16 chr16_81762661     ZGre    T    C        0      0        2 
  16 chr16_81762661     ZHar    T    C        0      0        2 
  16 chr16_81762661   Sample    T    C        0      0        2 
  16 chr16_81769131     AAsi    A    G        0      0        2 
  16 chr16_81769131     AKia    A    G      0.5      1        2 
  16 chr16_81769131     AOna    A    G        1      2        2 
  16 chr16_81769131     ASom    A    G        0      0        2 
  16 chr16_81769131     HCab    A    G        0      0        2 
  16 chr16_81769131     HPrz    A    G        0      0        2 
  16 chr16_81769131     ZBoe    A    G        0      0        2 
  16 chr16_81769131     ZGre    A    G        0      0        2 
  16 chr16_81769131     ZHar    A    G        0      0        2 
  16 chr16_81769131   Sample    A    G        0      0        2 
  16 chr16_81770765     AAsi    C    G        0      0        2 
  16 chr16_81770765     AKia    C    G        1      2        2 
  16 chr16_81770765     AOna    C    G      0.5      1        2 
  16 chr16_81770765     ASom    C    G        0      0        2 
  16 chr16_81770765     HCab    C    G        0      0        2 
  16 chr16_81770765     HPrz    C    G        0      0        2 
  16 chr16_81770765     ZBoe    C    G        0      0        2 
  16 chr16_81770765     ZGre    C    G        0      0        2 
  16 chr16_81770765     ZHar    C    G        0      0        2 
  16 chr16_81770765   Sample    C    G        0      0        2 
  16 chr16_81774200     AAsi    C    T        0      0        2 
  16 chr16_81774200     AKia    C    T        0      0        2 
  16 chr16_81774200     AOna    C    T        0      0        2 
  16 chr16_81774200     ASom    C    T        0      0        2 
  16 chr16_81774200     HCab    C    T        0      0        2 
  16 chr16_81774200     HPrz    C    T        0      0        2 
  16 chr16_81774200     ZBoe    C    T      0.5      1        2 
  16 chr16_81774200     ZGre    C    T        0      0        2 
  16 chr16_81774200     ZHar    C    T        0      0        2 
  16 chr16_81774200   Sample    C    T        0      0        2 
  16 chr16_81774474     AAsi    A    G        1      2        2 
  16 chr16_81774474     AKia    A    G        1      2        2 
  16 chr16_81774474     AOna    A    G        1      2        2 
  16 chr16_81774474     ASom    A    G        0      0        2 
  16 chr16_81774474     HCab    A    G        0      0        2 
  16 chr16_81774474     HPrz    A    G        0      0        2 
  16 chr16_81774474     ZBoe    A    G        0      0        2 
  16 chr16_81774474     ZGre    A    G        0      0        2 
  16 chr16_81774474     ZHar    A    G        0      0        2 
  16 chr16_81774474   Sample    A    G        0      0        2 
  16 chr16_81778061     AAsi    T    C        0      0        2 
  16 chr16_81778061     AKia    T    C        0      0        2 
  16 chr16_81778061     AOna    T    C        0      0        2 
  16 chr16_81778061     ASom    T    C        0      0        2 
  16 chr16_81778061     HCab    T    C        1      2        2 
  16 chr16_81778061     HPrz    T    C        1      2        2 
  16 chr16_81778061     ZBoe    T    C        0      0        2 
  16 chr16_81778061     ZGre    T    C        0      0        2 
  16 chr16_81778061     ZHar    T    C        0      0        2 
  16 chr16_81778061   Sample    T    C        0      0        2 
  16 chr16_81790623     AAsi    A    G        0      0        2 
  16 chr16_81790623     AKia    A    G        0      0        2 
  16 chr16_81790623     AOna    A    G        0      0        2 
  16 chr16_81790623     ASom    A    G        0      0        2 
  16 chr16_81790623     HCab    A    G        1      2        2 
  16 chr16_81790623     HPrz    A    G        1      2        2 
  16 chr16_81790623     ZBoe    A    G        0      0        2 
  16 chr16_81790623     ZGre    A    G        0      0        2 
  16 chr16_81790623     ZHar    A    G        0      0        2 
  16 chr16_81790623   Sample    A    G        0      0        2 
  16 chr16_81794253     AAsi    G    C        0      0        2 
  16 chr16_81794253     AKia    G    C      0.5      1        2 
  16 chr16_81794253     AOna    G    C        0      0        2 
  16 chr16_81794253     ASom    G    C        0      0        2 
  16 chr16_81794253     HCab    G    C        0      0        2 
  16 chr16_81794253     HPrz    G    C        0      0        2 
  16 chr16_81794253     ZBoe    G    C        0      0        2 
  16 chr16_81794253     ZGre    G    C        0      0        2 
  16 chr16_81794253     ZHar    G    C        0      0        2 
  16 chr16_81794253   Sample    G    C        0      0        2 
  16 chr16_81801519     AAsi    T    C        0      0        2 
  16 chr16_81801519     AKia    T    C        0      0        2 
  16 chr16_81801519     AOna    T    C        0      0        2 
  16 chr16_81801519     ASom    T    C        0      0        2 
  16 chr16_81801519     HCab    T    C        1      2        2 
  16 chr16_81801519     HPrz    T    C        1      2        2 
  16 chr16_81801519     ZBoe    T    C        0      0        2 
  16 chr16_81801519     ZGre    T    C        0      0        2 
  16 chr16_81801519     ZHar    T    C        0      0        2 
  16 chr16_81801519   Sample    T    C        0      0        2 
  16 chr16_81803346     AAsi    T    C        0      0        2 
  16 chr16_81803346     AKia    T    C        0      0        2 
  16 chr16_81803346     AOna    T    C        0      0        2 
  16 chr16_81803346     ASom    T    C        0      0        2 
  16 chr16_81803346     HCab    T    C        0      0        2 
  16 chr16_81803346     HPrz    T    C        0      0        2 
  16 chr16_81803346     ZBoe    T    C        0      0        2 
  16 chr16_81803346     ZGre    T    C      0.5      1        2 
  16 chr16_81803346     ZHar    T    C        0      0        2 
  16 chr16_81803346   Sample    T    C        0      0        2 
  16 chr16_81809753     AAsi    C    G        0      0        2 
  16 chr16_81809753     AKia    C    G        0      0        2 
  16 chr16_81809753     AOna    C    G        0      0        2 
  16 chr16_81809753     ASom    C    G        0      0        2 
  16 chr16_81809753     HCab    C    G        0      0        2 
  16 chr16_81809753     HPrz    C    G        0      0        2 
  16 chr16_81809753     ZBoe    C    G        0      0        2 
  16 chr16_81809753     ZGre    C    G        0      0        2 
  16 chr16_81809753     ZHar    C    G        1      2        2 
  16 chr16_81809753   Sample    C    G        0      0        2 
  16 chr16_81810916     AAsi    A    G        0      0        2 
  16 chr16_81810916     AKia    A    G        0      0        2 
  16 chr16_81810916     AOna    A    G        0      0        2 
  16 chr16_81810916     ASom    A    G        0      0        2 
  16 chr16_81810916     HCab    A    G        0      0        2 
  16 chr16_81810916     HPrz    A    G        0      0        2 
  16 chr16_81810916     ZBoe    A    G      0.5      1        2 
  16 chr16_81810916     ZGre    A    G        0      0        2 
  16 chr16_81810916     ZHar    A    G        0      0        2 
  16 chr16_81810916   Sample    A    G        0      0        2 
  16 chr16_81817409     AAsi    G    C        0      0        2 
  16 chr16_81817409     AKia    G    C        0      0        2 
  16 chr16_81817409     AOna    G    C        0      0        2 
  16 chr16_81817409     ASom    G    C        0      0        2 
  16 chr16_81817409     HCab    G    C      0.5      1        2 
  16 chr16_81817409     HPrz    G    C        0      0        2 
  16 chr16_81817409     ZBoe    G    C        0      0        2 
  16 chr16_81817409     ZGre    G    C        0      0        2 
  16 chr16_81817409     ZHar    G    C        0      0        2 
  16 chr16_81817409   Sample    G    C        0      0        2 
  16 chr16_81825666     AAsi    C    G        0      0        2 
  16 chr16_81825666     AKia    C    G      0.5      1        2 
  16 chr16_81825666     AOna    C    G        0      0        2 
  16 chr16_81825666     ASom    C    G        0      0        2 
  16 chr16_81825666     HCab    C    G        0      0        2 
  16 chr16_81825666     HPrz    C    G        0      0        2 
  16 chr16_81825666     ZBoe    C    G        0      0        2 
  16 chr16_81825666     ZGre    C    G        0      0        2 
  16 chr16_81825666     ZHar    C    G        0      0        2 
  16 chr16_81825666   Sample    C    G        0      0        2 
  16 chr16_81830097     AAsi    T    C        0      0        2 
  16 chr16_81830097     AKia    T    C        0      0        2 
  16 chr16_81830097     AOna    T    C        0      0        2 
  16 chr16_81830097     ASom    T    C        0      0        2 
  16 chr16_81830097     HCab    T    C        0      0        2 
  16 chr16_81830097     HPrz    T    C        0      0        2 
  16 chr16_81830097     ZBoe    T    C        0      0        2 
  16 chr16_81830097     ZGre    T    C        0      0        2 
  16 chr16_81830097     ZHar    T    C        1      2        2 
  16 chr16_81830097   Sample    T    C        0      0        2 
  16 chr16_81831880     AAsi    C    T        0      0        2 
  16 chr16_81831880     AKia    C    T        0      0        2 
  16 chr16_81831880     AOna    C    T        0      0        2 
  16 chr16_81831880     ASom    C    T        0      0        2 
  16 chr16_81831880     HCab    C    T        0      0        2 
  16 chr16_81831880     HPrz    C    T        0      0        2 
  16 chr16_81831880     ZBoe    C    T        1      2        2 
  16 chr16_81831880     ZGre    C    T        1      2        2 
  16 chr16_81831880     ZHar    C    T        1      2        2 
  16 chr16_81831880   Sample    C    T        0      0        2 
  16 chr16_81834537     AAsi    G    T        0      0        2 
  16 chr16_81834537     AKia    G    T        0      0        2 
  16 chr16_81834537     AOna    G    T        0      0        2 
  16 chr16_81834537     ASom    G    T        0      0        2 
  16 chr16_81834537     HCab    G    T        0      0        2 
  16 chr16_81834537     HPrz    G    T        0      0        2 
  16 chr16_81834537     ZBoe    G    T        1      2        2 
  16 chr16_81834537     ZGre    G    T        0      0        2 
  16 chr16_81834537     ZHar    G    T        0      0        2 
  16 chr16_81834537   Sample    G    T        0      0        2 
  16 chr16_81838241     AAsi    T    C        0      0        2 
  16 chr16_81838241     AKia    T    C        0      0        2 
  16 chr16_81838241     AOna    T    C        0      0        2 
  16 chr16_81838241     ASom    T    C        0      0        2 
  16 chr16_81838241     HCab    T    C        0      0        2 
  16 chr16_81838241     HPrz    T    C        0      0        2 
  16 chr16_81838241     ZBoe    T    C        1      2        2 
  16 chr16_81838241     ZGre    T    C        1      2        2 
  16 chr16_81838241     ZHar    T    C        1      2        2 
  16 chr16_81838241   Sample    T    C        0      0        2 
  16 chr16_81845721     AAsi    G    C        1      2        2 
  16 chr16_81845721     AKia    G    C        1      2        2 
  16 chr16_81845721     AOna    G    C        1      2        2 
  16 chr16_81845721     ASom    G    C        1      2        2 
  16 chr16_81845721     HCab    G    C        0      0        2 
  16 chr16_81845721     HPrz    G    C        0      0        2 
  16 chr16_81845721     ZBoe    G    C        0      0        2 
  16 chr16_81845721     ZGre    G    C        0      0        2 
  16 chr16_81845721     ZHar    G    C        0      0        2 
  16 chr16_81845721   Sample    G    C        1      2        2 
  16 chr16_81851609     AAsi    C    A        0      0        2 
  16 chr16_81851609     AKia    C    A        0      0        2 
  16 chr16_81851609     AOna    C    A        0      0        2 
  16 chr16_81851609     ASom    C    A        0      0        2 
  16 chr16_81851609     HCab    C    A        0      0        2 
  16 chr16_81851609     HPrz    C    A        0      0        2 
  16 chr16_81851609     ZBoe    C    A        0      0        2 
  16 chr16_81851609     ZGre    C    A      0.5      1        2 
  16 chr16_81851609     ZHar    C    A        0      0        2 
  16 chr16_81851609   Sample    C    A        0      0        2 
  16 chr16_81853000     AAsi    C    T        0      0        2 
  16 chr16_81853000     AKia    C    T        0      0        2 
  16 chr16_81853000     AOna    C    T        0      0        2 
  16 chr16_81853000     ASom    C    T        0      0        2 
  16 chr16_81853000     HCab    C    T        0      0        2 
  16 chr16_81853000     HPrz    C    T        0      0        2 
  16 chr16_81853000     ZBoe    C    T        0      0        2 
  16 chr16_81853000     ZGre    C    T      0.5      1        2 
  16 chr16_81853000     ZHar    C    T        0      0        2 
  16 chr16_81853000   Sample    C    T        0      0        2 
  16 chr16_81864589     AAsi    T    C        0      0        2 
  16 chr16_81864589     AKia    T    C        0      0        2 
  16 chr16_81864589     AOna    T    C      0.5      1        2 
  16 chr16_81864589     ASom    T    C        0      0        2 
  16 chr16_81864589     HCab    T    C        0      0        2 
  16 chr16_81864589     HPrz    T    C        0      0        2 
  16 chr16_81864589     ZBoe    T    C        0      0        2 
  16 chr16_81864589     ZGre    T    C        0      0        2 
  16 chr16_81864589     ZHar    T    C        0      0        2 
  16 chr16_81864589   Sample    T    C        0      0        2 
  16 chr16_81868523     AAsi    C    T        1      2        2 
  16 chr16_81868523     AKia    C    T        0      0        2 
  16 chr16_81868523     AOna    C    T        0      0        2 
  16 chr16_81868523     ASom    C    T        1      2        2 
  16 chr16_81868523     HCab    C    T        0      0        2 
  16 chr16_81868523     HPrz    C    T        0      0        2 
  16 chr16_81868523     ZBoe    C    T        0      0        2 
  16 chr16_81868523     ZGre    C    T        0      0        2 
  16 chr16_81868523     ZHar    C    T        0      0        2 
  16 chr16_81868523   Sample    C    T        1      2        2 
  16 chr16_81888521     AAsi    T    C        0      0        2 
  16 chr16_81888521     AKia    T    C        0      0        2 
  16 chr16_81888521     AOna    T    C        0      0        2 
  16 chr16_81888521     ASom    T    C        0      0        2 
  16 chr16_81888521     HCab    T    C        0      0        2 
  16 chr16_81888521     HPrz    T    C        0      0        2 
  16 chr16_81888521     ZBoe    T    C        0      0        2 
  16 chr16_81888521     ZGre    T    C      0.5      1        2 
  16 chr16_81888521     ZHar    T    C        0      0        2 
  16 chr16_81888521   Sample    T    C        0      0        2 
  16 chr16_81891011     AAsi    C    T        0      0        2 
  16 chr16_81891011     AKia    C    T        0      0        2 
  16 chr16_81891011     AOna    C    T        0      0        2 
  16 chr16_81891011     ASom    C    T        0      0        2 
  16 chr16_81891011     HCab    C    T        0      0        2 
  16 chr16_81891011     HPrz    C    T        0      0        2 
  16 chr16_81891011     ZBoe    C    T        0      0        2 
  16 chr16_81891011     ZGre    C    T        0      0        2 
  16 chr16_81891011     ZHar    C    T        1      2        2 
  16 chr16_81891011   Sample    C    T        0      0        2 
  16 chr16_81904186     AAsi    T    C        0      0        2 
  16 chr16_81904186     AKia    T    C      0.5      1        2 
  16 chr16_81904186     AOna    T    C        0      0        2 
  16 chr16_81904186     ASom    T    C        0      0        2 
  16 chr16_81904186     HCab    T    C        0      0        2 
  16 chr16_81904186     HPrz    T    C        0      0        2 
  16 chr16_81904186     ZBoe    T    C        0      0        2 
  16 chr16_81904186     ZGre    T    C        0      0        2 
  16 chr16_81904186     ZHar    T    C        0      0        2 
  16 chr16_81904186   Sample    T    C        0      0        2 
  16 chr16_81906998     AAsi    T    C        0      0        2 
  16 chr16_81906998     AKia    T    C        0      0        2 
  16 chr16_81906998     AOna    T    C        0      0        2 
  16 chr16_81906998     ASom    T    C        0      0        2 
  16 chr16_81906998     HCab    T    C        1      2        2 
  16 chr16_81906998     HPrz    T    C        1      2        2 
  16 chr16_81906998     ZBoe    T    C        0      0        2 
  16 chr16_81906998     ZGre    T    C        0      0        2 
  16 chr16_81906998     ZHar    T    C        0      0        2 
  16 chr16_81906998   Sample    T    C        0      0        2 
  16 chr16_81908887     AAsi    G    A        0      0        2 
  16 chr16_81908887     AKia    G    A        0      0        2 
  16 chr16_81908887     AOna    G    A        0      0        2 
  16 chr16_81908887     ASom    G    A        0      0        2 
  16 chr16_81908887     HCab    G    A        1      2        2 
  16 chr16_81908887     HPrz    G    A        1      2        2 
  16 chr16_81908887     ZBoe    G    A        0      0        2 
  16 chr16_81908887     ZGre    G    A        0      0        2 
  16 chr16_81908887     ZHar    G    A        0      0        2 
  16 chr16_81908887   Sample    G    A        0      0        2 
  16 chr16_81910598     AAsi    G    A        0      0        2 
  16 chr16_81910598     AKia    G    A        0      0        2 
  16 chr16_81910598     AOna    G    A        0      0        2 
  16 chr16_81910598     ASom    G    A        0      0        2 
  16 chr16_81910598     HCab    G    A        0      0        2 
  16 chr16_81910598     HPrz    G    A        0      0        2 
  16 chr16_81910598     ZBoe    G    A      0.5      1        2 
  16 chr16_81910598     ZGre    G    A        0      0        2 
  16 chr16_81910598     ZHar    G    A        0      0        2 
  16 chr16_81910598   Sample    G    A        0      0        2 
  16 chr16_81916550     AAsi    A    G        0      0        2 
  16 chr16_81916550     AKia    A    G        0      0        2 
  16 chr16_81916550     AOna    A    G        0      0        2 
  16 chr16_81916550     ASom    A    G        0      0        2 
  16 chr16_81916550     HCab    A    G        1      2        2 
  16 chr16_81916550     HPrz    A    G        1      2        2 
  16 chr16_81916550     ZBoe    A    G        0      0        2 
  16 chr16_81916550     ZGre    A    G        0      0        2 
  16 chr16_81916550     ZHar    A    G        0      0        2 
  16 chr16_81916550   Sample    A    G        0      0        2 
  16 chr16_81922379     AAsi    A    G        0      0        2 
  16 chr16_81922379     AKia    A    G        0      0        2 
  16 chr16_81922379     AOna    A    G        0      0        2 
  16 chr16_81922379     ASom    A    G        0      0        2 
  16 chr16_81922379     HCab    A    G      0.5      1        2 
  16 chr16_81922379     HPrz    A    G        0      0        2 
  16 chr16_81922379     ZBoe    A    G        0      0        2 
  16 chr16_81922379     ZGre    A    G        0      0        2 
  16 chr16_81922379     ZHar    A    G        0      0        2 
  16 chr16_81922379   Sample    A    G        0      0        2 
  16 chr16_81923166     AAsi    C    T        0      0        2 
  16 chr16_81923166     AKia    C    T        0      0        2 
  16 chr16_81923166     AOna    C    T        0      0        2 
  16 chr16_81923166     ASom    C    T        0      0        2 
  16 chr16_81923166     HCab    C    T        1      2        2 
  16 chr16_81923166     HPrz    C    T        1      2        2 
  16 chr16_81923166     ZBoe    C    T        0      0        2 
  16 chr16_81923166     ZGre    C    T        0      0        2 
  16 chr16_81923166     ZHar    C    T        0      0        2 
  16 chr16_81923166   Sample    C    T        0      0        2 
  16 chr16_81923863     AAsi    A    G        0      0        2 
  16 chr16_81923863     AKia    A    G        1      2        2 
  16 chr16_81923863     AOna    A    G        0      0        2 
  16 chr16_81923863     ASom    A    G        0      0        2 
  16 chr16_81923863     HCab    A    G        0      0        2 
  16 chr16_81923863     HPrz    A    G        0      0        2 
  16 chr16_81923863     ZBoe    A    G        0      0        2 
  16 chr16_81923863     ZGre    A    G        0      0        2 
  16 chr16_81923863     ZHar    A    G        0      0        2 
  16 chr16_81923863   Sample    A    G        0      0        2 
  16 chr16_81924371     AAsi    T    C        0      0        2 
  16 chr16_81924371     AKia    T    C        0      0        2 
  16 chr16_81924371     AOna    T    C        1      2        2 
  16 chr16_81924371     ASom    T    C        0      0        2 
  16 chr16_81924371     HCab    T    C        0      0        2 
  16 chr16_81924371     HPrz    T    C        0      0        2 
  16 chr16_81924371     ZBoe    T    C        1      2        2 
  16 chr16_81924371     ZGre    T    C        0      0        2 
  16 chr16_81924371     ZHar    T    C        0      0        2 
  16 chr16_81924371   Sample    T    C        0      0        2 
  16 chr16_81928989     AAsi    A    G        0      0        2 
  16 chr16_81928989     AKia    A    G        0      0        2 
  16 chr16_81928989     AOna    A    G        0      0        2 
  16 chr16_81928989     ASom    A    G        0      0        2 
  16 chr16_81928989     HCab    A    G        1      2        2 
  16 chr16_81928989     HPrz    A    G        1      2        2 
  16 chr16_81928989     ZBoe    A    G        0      0        2 
  16 chr16_81928989     ZGre    A    G        0      0        2 
  16 chr16_81928989     ZHar    A    G        0      0        2 
  16 chr16_81928989   Sample    A    G        0      0        2 
  16 chr16_81930592     AAsi    T    C        0      0        2 
  16 chr16_81930592     AKia    T    C        0      0        2 
  16 chr16_81930592     AOna    T    C        0      0        2 
  16 chr16_81930592     ASom    T    C        0      0        2 
  16 chr16_81930592     HCab    T    C        0      0        2 
  16 chr16_81930592     HPrz    T    C        0      0        2 
  16 chr16_81930592     ZBoe    T    C        0      0        2 
  16 chr16_81930592     ZGre    T    C        0      0        2 
  16 chr16_81930592     ZHar    T    C        1      2        2 
  16 chr16_81930592   Sample    T    C        0      0        2 
  16 chr16_81936244     AAsi    T    C        0      0        2 
  16 chr16_81936244     AKia    T    C        0      0        2 
  16 chr16_81936244     AOna    T    C        0      0        2 
  16 chr16_81936244     ASom    T    C        0      0        2 
  16 chr16_81936244     HCab    T    C        0      0        2 
  16 chr16_81936244     HPrz    T    C        0      0        2 
  16 chr16_81936244     ZBoe    T    C        1      2        2 
  16 chr16_81936244     ZGre    T    C        0      0        2 
  16 chr16_81936244     ZHar    T    C        0      0        2 
  16 chr16_81936244   Sample    T    C        0      0        2 
  16 chr16_81946069     AAsi    A    G        0      0        2 
  16 chr16_81946069     AKia    A    G        0      0        2 
  16 chr16_81946069     AOna    A    G        0      0        2 
  16 chr16_81946069     ASom    A    G        0      0        2 
  16 chr16_81946069     HCab    A    G        0      0        2 
  16 chr16_81946069     HPrz    A    G        0      0        2 
  16 chr16_81946069     ZBoe    A    G        0      0        2 
  16 chr16_81946069     ZGre    A    G      0.5      1        2 
  16 chr16_81946069     ZHar    A    G        0      0        2 
  16 chr16_81946069   Sample    A    G        0      0        2 
  16 chr16_81947100     AAsi    G    T        0      0        2 
  16 chr16_81947100     AKia    G    T        0      0        2 
  16 chr16_81947100     AOna    G    T        0      0        2 
  16 chr16_81947100     ASom    G    T        0      0        2 
  16 chr16_81947100     HCab    G    T        1      2        2 
  16 chr16_81947100     HPrz    G    T        1      2        2 
  16 chr16_81947100     ZBoe    G    T        0      0        2 
  16 chr16_81947100     ZGre    G    T        0      0        2 
  16 chr16_81947100     ZHar    G    T        0      0        2 
  16 chr16_81947100   Sample    G    T        0      0        2 
  16 chr16_81954453     AAsi    T    C        0      0        2 
  16 chr16_81954453     AKia    T    C        0      0        2 
  16 chr16_81954453     AOna    T    C        0      0        2 
  16 chr16_81954453     ASom    T    C        0      0        2 
  16 chr16_81954453     HCab    T    C        1      2        2 
  16 chr16_81954453     HPrz    T    C        1      2        2 
  16 chr16_81954453     ZBoe    T    C        0      0        2 
  16 chr16_81954453     ZGre    T    C        0      0        2 
  16 chr16_81954453     ZHar    T    C        0      0        2 
  16 chr16_81954453   Sample    T    C        0      0        2 
  16 chr16_81959092     AAsi    C    G        0      0        2 
  16 chr16_81959092     AKia    C    G        0      0        2 
  16 chr16_81959092     AOna    C    G        0      0        2 
  16 chr16_81959092     ASom    C    G        0      0        2 
  16 chr16_81959092     HCab    C    G        1      2        2 
  16 chr16_81959092     HPrz    C    G        1      2        2 
  16 chr16_81959092     ZBoe    C    G        0      0        2 
  16 chr16_81959092     ZGre    C    G        0      0        2 
  16 chr16_81959092     ZHar    C    G        0      0        2 
  16 chr16_81959092   Sample    C    G        0      0        2 
  16 chr16_81983633     AAsi    T    G        0      0        2 
  16 chr16_81983633     AKia    T    G        0      0        2 
  16 chr16_81983633     AOna    T    G        0      0        2 
  16 chr16_81983633     ASom    T    G        0      0        2 
  16 chr16_81983633     HCab    T    G        1      2        2 
  16 chr16_81983633     HPrz    T    G        1      2        2 
  16 chr16_81983633     ZBoe    T    G        0      0        2 
  16 chr16_81983633     ZGre    T    G        0      0        2 
  16 chr16_81983633     ZHar    T    G        0      0        2 
  16 chr16_81983633   Sample    T    G        0      0        2 
  16 chr16_81995400     AAsi    G    A        0      0        2 
  16 chr16_81995400     AKia    G    A        0      0        2 
  16 chr16_81995400     AOna    G    A        0      0        2 
  16 chr16_81995400     ASom    G    A        0      0        2 
  16 chr16_81995400     HCab    G    A        1      2        2 
  16 chr16_81995400     HPrz    G    A        1      2        2 
  16 chr16_81995400     ZBoe    G    A        0      0        2 
  16 chr16_81995400     ZGre    G    A        0      0        2 
  16 chr16_81995400     ZHar    G    A        0      0        2 
  16 chr16_81995400   Sample    G    A        0      0        2 
  16 chr16_81997019     AAsi    A    G        0      0        2 
  16 chr16_81997019     AKia    A    G        0      0        2 
  16 chr16_81997019     AOna    A    G        0      0        2 
  16 chr16_81997019     ASom    A    G        0      0        2 
  16 chr16_81997019     HCab    A    G        0      0        2 
  16 chr16_81997019     HPrz    A    G      0.5      1        2 
  16 chr16_81997019     ZBoe    A    G        0      0        2 
  16 chr16_81997019     ZGre    A    G        0      0        2 
  16 chr16_81997019     ZHar    A    G        0      0        2 
  16 chr16_81997019   Sample    A    G        0      0        2 
  16 chr16_81997598     AAsi    C    A        0      0        2 
  16 chr16_81997598     AKia    C    A        0      0        2 
  16 chr16_81997598     AOna    C    A        0      0        2 
  16 chr16_81997598     ASom    C    A        0      0        2 
  16 chr16_81997598     HCab    C    A        1      2        2 
  16 chr16_81997598     HPrz    C    A        1      2        2 
  16 chr16_81997598     ZBoe    C    A        0      0        2 
  16 chr16_81997598     ZGre    C    A        0      0        2 
  16 chr16_81997598     ZHar    C    A        0      0        2 
  16 chr16_81997598   Sample    C    A        0      0        2 
  16 chr16_82001412     AAsi    G    A        0      0        2 
  16 chr16_82001412     AKia    G    A        0      0        2 
  16 chr16_82001412     AOna    G    A        0      0        2 
  16 chr16_82001412     ASom    G    A        0      0        2 
  16 chr16_82001412     HCab    G    A        0      0        2 
  16 chr16_82001412     HPrz    G    A        0      0        2 
  16 chr16_82001412     ZBoe    G    A      0.5      1        2 
  16 chr16_82001412     ZGre    G    A        0      0        2 
  16 chr16_82001412     ZHar    G    A        0      0        2 
  16 chr16_82001412   Sample    G    A        0      0        2 
  16 chr16_82004718     AAsi    A    G        0      0        2 
  16 chr16_82004718     AKia    A    G        0      0        2 
  16 chr16_82004718     AOna    A    G        0      0        2 
  16 chr16_82004718     ASom    A    G        0      0        2 
  16 chr16_82004718     HCab    A    G      0.5      1        2 
  16 chr16_82004718     HPrz    A    G      0.5      1        2 
  16 chr16_82004718     ZBoe    A    G        0      0        2 
  16 chr16_82004718     ZGre    A    G        0      0        2 
  16 chr16_82004718     ZHar    A    G        0      0        2 
  16 chr16_82004718   Sample    A    G        0      0        2 
  16 chr16_82004727     AAsi    A    G        0      0        2 
  16 chr16_82004727     AKia    A    G        0      0        2 
  16 chr16_82004727     AOna    A    G      0.5      1        2 
  16 chr16_82004727     ASom    A    G        0      0        2 
  16 chr16_82004727     HCab    A    G        0      0        2 
  16 chr16_82004727     HPrz    A    G        0      0        2 
  16 chr16_82004727     ZBoe    A    G        0      0        2 
  16 chr16_82004727     ZGre    A    G        0      0        2 
  16 chr16_82004727     ZHar    A    G        0      0        2 
  16 chr16_82004727   Sample    A    G        0      0        2 
  16 chr16_82006597     AAsi    A    C        0      0        2 
  16 chr16_82006597     AKia    A    C        1      2        2 
  16 chr16_82006597     AOna    A    C        0      0        2 
  16 chr16_82006597     ASom    A    C        0      0        2 
  16 chr16_82006597     HCab    A    C        0      0        2 
  16 chr16_82006597     HPrz    A    C        0      0        2 
  16 chr16_82006597     ZBoe    A    C        0      0        2 
  16 chr16_82006597     ZGre    A    C        0      0        2 
  16 chr16_82006597     ZHar    A    C        0      0        2 
  16 chr16_82006597   Sample    A    C        0      0        2 
  16 chr16_82012986     AAsi    T    C        0      0        2 
  16 chr16_82012986     AKia    T    C        0      0        2 
  16 chr16_82012986     AOna    T    C        0      0        2 
  16 chr16_82012986     ASom    T    C        0      0        2 
  16 chr16_82012986     HCab    T    C        0      0        2 
  16 chr16_82012986     HPrz    T    C        0      0        2 
  16 chr16_82012986     ZBoe    T    C        1      2        2 
  16 chr16_82012986     ZGre    T    C        0      0        2 
  16 chr16_82012986     ZHar    T    C        0      0        2 
  16 chr16_82012986   Sample    T    C        0      0        2 
  16 chr16_82013618     AAsi    G    T        0      0        2 
  16 chr16_82013618     AKia    G    T        0      0        2 
  16 chr16_82013618     AOna    G    T        0      0        2 
  16 chr16_82013618     ASom    G    T        0      0        2 
  16 chr16_82013618     HCab    G    T        0      0        2 
  16 chr16_82013618     HPrz    G    T        0      0        2 
  16 chr16_82013618     ZBoe    G    T        1      2        2 
  16 chr16_82013618     ZGre    G    T        0      0        2 
  16 chr16_82013618     ZHar    G    T        0      0        2 
  16 chr16_82013618   Sample    G    T        0      0        2 
  16 chr16_82014526     AAsi    G    A        0      0        2 
  16 chr16_82014526     AKia    G    A        1      2        2 
  16 chr16_82014526     AOna    G    A        1      2        2 
  16 chr16_82014526     ASom    G    A        0      0        2 
  16 chr16_82014526     HCab    G    A        0      0        2 
  16 chr16_82014526     HPrz    G    A        0      0        2 
  16 chr16_82014526     ZBoe    G    A        0      0        2 
  16 chr16_82014526     ZGre    G    A        0      0        2 
  16 chr16_82014526     ZHar    G    A        0      0        2 
  16 chr16_82014526   Sample    G    A        0      0        2 
  16 chr16_82019273     AAsi    A    G        0      0        2 
  16 chr16_82019273     AKia    A    G        0      0        2 
  16 chr16_82019273     AOna    A    G        0      0        2 
  16 chr16_82019273     ASom    A    G        0      0        2 
  16 chr16_82019273     HCab    A    G        0      0        2 
  16 chr16_82019273     HPrz    A    G        0      0        2 
  16 chr16_82019273     ZBoe    A    G      0.5      1        2 
  16 chr16_82019273     ZGre    A    G        0      0        2 
  16 chr16_82019273     ZHar    A    G        0      0        2 
  16 chr16_82019273   Sample    A    G        0      0        2 
  16 chr16_82019394     AAsi    G    T        0      0        2 
  16 chr16_82019394     AKia    G    T        1      2        2 
  16 chr16_82019394     AOna    G    T        0      0        2 
  16 chr16_82019394     ASom    G    T        0      0        2 
  16 chr16_82019394     HCab    G    T        0      0        2 
  16 chr16_82019394     HPrz    G    T        0      0        2 
  16 chr16_82019394     ZBoe    G    T        0      0        2 
  16 chr16_82019394     ZGre    G    T        0      0        2 
  16 chr16_82019394     ZHar    G    T        0      0        2 
  16 chr16_82019394   Sample    G    T        0      0        2 
  16 chr16_82021504     AAsi    G    C        0      0        2 
  16 chr16_82021504     AKia    G    C        0      0        2 
  16 chr16_82021504     AOna    G    C        0      0        2 
  16 chr16_82021504     ASom    G    C        0      0        2 
  16 chr16_82021504     HCab    G    C      0.5      1        2 
  16 chr16_82021504     HPrz    G    C        0      0        2 
  16 chr16_82021504     ZBoe    G    C        0      0        2 
  16 chr16_82021504     ZGre    G    C        0      0        2 
  16 chr16_82021504     ZHar    G    C        0      0        2 
  16 chr16_82021504   Sample    G    C        0      0        2 
  16 chr16_82021836     AAsi    A    G        0      0        2 
  16 chr16_82021836     AKia    A    G        0      0        2 
  16 chr16_82021836     AOna    A    G        0      0        2 
  16 chr16_82021836     ASom    A    G        0      0        2 
  16 chr16_82021836     HCab    A    G        0      0        2 
  16 chr16_82021836     HPrz    A    G        0      0        2 
  16 chr16_82021836     ZBoe    A    G      0.5      1        2 
  16 chr16_82021836     ZGre    A    G        0      0        2 
  16 chr16_82021836     ZHar    A    G        0      0        2 
  16 chr16_82021836   Sample    A    G        0      0        2 
  16 chr16_82022929     AAsi    G    C        0      0        2 
  16 chr16_82022929     AKia    G    C        0      0        2 
  16 chr16_82022929     AOna    G    C        0      0        2 
  16 chr16_82022929     ASom    G    C        0      0        2 
  16 chr16_82022929     HCab    G    C        0      0        2 
  16 chr16_82022929     HPrz    G    C        0      0        2 
  16 chr16_82022929     ZBoe    G    C      0.5      1        2 
  16 chr16_82022929     ZGre    G    C        0      0        2 
  16 chr16_82022929     ZHar    G    C        0      0        2 
  16 chr16_82022929   Sample    G    C        0      0        2 
  16 chr16_82025595     AAsi    A    G        0      0        2 
  16 chr16_82025595     AKia    A    G        0      0        2 
  16 chr16_82025595     AOna    A    G        0      0        2 
  16 chr16_82025595     ASom    A    G        0      0        2 
  16 chr16_82025595     HCab    A    G        0      0        2 
  16 chr16_82025595     HPrz    A    G        0      0        2 
  16 chr16_82025595     ZBoe    A    G        1      2        2 
  16 chr16_82025595     ZGre    A    G        0      0        2 
  16 chr16_82025595     ZHar    A    G        0      0        2 
  16 chr16_82025595   Sample    A    G        0      0        2 
  16 chr16_82026050     AAsi    G    C        0      0        2 
  16 chr16_82026050     AKia    G    C        0      0        2 
  16 chr16_82026050     AOna    G    C        0      0        2 
  16 chr16_82026050     ASom    G    C        0      0        2 
  16 chr16_82026050     HCab    G    C        0      0        2 
  16 chr16_82026050     HPrz    G    C        0      0        2 
  16 chr16_82026050     ZBoe    G    C        0      0        2 
  16 chr16_82026050     ZGre    G    C        0      0        2 
  16 chr16_82026050     ZHar    G    C        1      2        2 
  16 chr16_82026050   Sample    G    C        0      0        2 
  16 chr16_82027349     AAsi    A    G        0      0        2 
  16 chr16_82027349     AKia    A    G        0      0        2 
  16 chr16_82027349     AOna    A    G        0      0        2 
  16 chr16_82027349     ASom    A    G        0      0        2 
  16 chr16_82027349     HCab    A    G        0      0        2 
  16 chr16_82027349     HPrz    A    G        0      0        2 
  16 chr16_82027349     ZBoe    A    G        0      0        2 
  16 chr16_82027349     ZGre    A    G      0.5      1        2 
  16 chr16_82027349     ZHar    A    G        0      0        2 
  16 chr16_82027349   Sample    A    G        0      0        2 
  16 chr16_82037603     AAsi    C    T        0      0        2 
  16 chr16_82037603     AKia    C    T        0      0        2 
  16 chr16_82037603     AOna    C    T        0      0        2 
  16 chr16_82037603     ASom    C    T        0      0        2 
  16 chr16_82037603     HCab    C    T        1      2        2 
  16 chr16_82037603     HPrz    C    T        1      2        2 
  16 chr16_82037603     ZBoe    C    T        0      0        2 
  16 chr16_82037603     ZGre    C    T        0      0        2 
  16 chr16_82037603     ZHar    C    T        0      0        2 
  16 chr16_82037603   Sample    C    T        0      0        2 
  16 chr16_82043799     AAsi    G    C        0      0        2 
  16 chr16_82043799     AKia    G    C        0      0        2 
  16 chr16_82043799     AOna    G    C        0      0        2 
  16 chr16_82043799     ASom    G    C        0      0        2 
  16 chr16_82043799     HCab    G    C      0.5      1        2 
  16 chr16_82043799     HPrz    G    C        0      0        2 
  16 chr16_82043799     ZBoe    G    C        0      0        2 
  16 chr16_82043799     ZGre    G    C        0      0        2 
  16 chr16_82043799     ZHar    G    C        0      0        2 
  16 chr16_82043799   Sample    G    C        0      0        2 
  16 chr16_82047507     AAsi    A    G        0      0        2 
  16 chr16_82047507     AKia    A    G        0      0        2 
  16 chr16_82047507     AOna    A    G        0      0        2 
  16 chr16_82047507     ASom    A    G        0      0        2 
  16 chr16_82047507     HCab    A    G        0      0        2 
  16 chr16_82047507     HPrz    A    G        0      0        2 
  16 chr16_82047507     ZBoe    A    G        0      0        2 
  16 chr16_82047507     ZGre    A    G        0      0        2 
  16 chr16_82047507     ZHar    A    G        1      2        2 
  16 chr16_82047507   Sample    A    G        0      0        2 
  16 chr16_82054383     AAsi    A    T        0      0        2 
  16 chr16_82054383     AKia    A    T      0.5      1        2 
  16 chr16_82054383     AOna    A    T        1      2        2 
  16 chr16_82054383     ASom    A    T        0      0        2 
  16 chr16_82054383     HCab    A    T        0      0        2 
  16 chr16_82054383     HPrz    A    T        0      0        2 
  16 chr16_82054383     ZBoe    A    T        0      0        2 
  16 chr16_82054383     ZGre    A    T        0      0        2 
  16 chr16_82054383     ZHar    A    T        0      0        2 
  16 chr16_82054383   Sample    A    T        0      0        2 
  16 chr16_82059463     AAsi    G    A        0      0        2 
  16 chr16_82059463     AKia    G    A        1      2        2 
  16 chr16_82059463     AOna    G    A        0      0        2 
  16 chr16_82059463     ASom    G    A        0      0        2 
  16 chr16_82059463     HCab    G    A        0      0        2 
  16 chr16_82059463     HPrz    G    A        0      0        2 
  16 chr16_82059463     ZBoe    G    A        0      0        2 
  16 chr16_82059463     ZGre    G    A        0      0        2 
  16 chr16_82059463     ZHar    G    A        0      0        2 
  16 chr16_82059463   Sample    G    A        0      0        2 
  16 chr16_82063143     AAsi    G    A        0      0        2 
  16 chr16_82063143     AKia    G    A        0      0        2 
  16 chr16_82063143     AOna    G    A        0      0        2 
  16 chr16_82063143     ASom    G    A        0      0        2 
  16 chr16_82063143     HCab    G    A        1      2        2 
  16 chr16_82063143     HPrz    G    A        1      2        2 
  16 chr16_82063143     ZBoe    G    A        0      0        2 
  16 chr16_82063143     ZGre    G    A        0      0        2 
  16 chr16_82063143     ZHar    G    A        0      0        2 
  16 chr16_82063143   Sample    G    A        0      0        2 
  16 chr16_82067437     AAsi    G    A        0      0        2 
  16 chr16_82067437     AKia    G    A        0      0        2 
  16 chr16_82067437     AOna    G    A        0      0        2 
  16 chr16_82067437     ASom    G    A        0      0        2 
  16 chr16_82067437     HCab    G    A        0      0        2 
  16 chr16_82067437     HPrz    G    A        0      0        2 
  16 chr16_82067437     ZBoe    G    A      0.5      1        2 
  16 chr16_82067437     ZGre    G    A        1      2        2 
  16 chr16_82067437     ZHar    G    A        1      2        2 
  16 chr16_82067437   Sample    G    A        0      0        2 
  16 chr16_82067778     AAsi    T    C        0      0        2 
  16 chr16_82067778     AKia    T    C        0      0        2 
  16 chr16_82067778     AOna    T    C        0      0        2 
  16 chr16_82067778     ASom    T    C        0      0        2 
  16 chr16_82067778     HCab    T    C      0.5      1        2 
  16 chr16_82067778     HPrz    T    C        1      2        2 
  16 chr16_82067778     ZBoe    T    C        0      0        2 
  16 chr16_82067778     ZGre    T    C        0      0        2 
  16 chr16_82067778     ZHar    T    C        0      0        2 
  16 chr16_82067778   Sample    T    C        0      0        2 
  16 chr16_82071408     AAsi    G    A        0      0        2 
  16 chr16_82071408     AKia    G    A        0      0        2 
  16 chr16_82071408     AOna    G    A        0      0        2 
  16 chr16_82071408     ASom    G    A        0      0        2 
  16 chr16_82071408     HCab    G    A        0      0        2 
  16 chr16_82071408     HPrz    G    A        0      0        2 
  16 chr16_82071408     ZBoe    G    A      0.5      1        2 
  16 chr16_82071408     ZGre    G    A        1      2        2 
  16 chr16_82071408     ZHar    G    A        0      0        2 
  16 chr16_82071408   Sample    G    A        0      0        2 
  16 chr16_82076770     AAsi    C    G        0      0        2 
  16 chr16_82076770     AKia    C    G        0      0        2 
  16 chr16_82076770     AOna    C    G        0      0        2 
  16 chr16_82076770     ASom    C    G        0      0        2 
  16 chr16_82076770     HCab    C    G        1      2        2 
  16 chr16_82076770     HPrz    C    G        1      2        2 
  16 chr16_82076770     ZBoe    C    G        0      0        2 
  16 chr16_82076770     ZGre    C    G        0      0        2 
  16 chr16_82076770     ZHar    C    G        0      0        2 
  16 chr16_82076770   Sample    C    G        0      0        2 
  16 chr16_82077396     AAsi    A    G        0      0        2 
  16 chr16_82077396     AKia    A    G        0      0        2 
  16 chr16_82077396     AOna    A    G        0      0        2 
  16 chr16_82077396     ASom    A    G        1      2        2 
  16 chr16_82077396     HCab    A    G        0      0        2 
  16 chr16_82077396     HPrz    A    G        0      0        2 
  16 chr16_82077396     ZBoe    A    G        0      0        2 
  16 chr16_82077396     ZGre    A    G        0      0        2 
  16 chr16_82077396     ZHar    A    G        0      0        2 
  16 chr16_82077396   Sample    A    G        0      0        2 
  16 chr16_82078327     AAsi    G    A        0      0        2 
  16 chr16_82078327     AKia    G    A        1      2        2 
  16 chr16_82078327     AOna    G    A      0.5      1        2 
  16 chr16_82078327     ASom    G    A        0      0        2 
  16 chr16_82078327     HCab    G    A        0      0        2 
  16 chr16_82078327     HPrz    G    A        0      0        2 
  16 chr16_82078327     ZBoe    G    A        0      0        2 
  16 chr16_82078327     ZGre    G    A        0      0        2 
  16 chr16_82078327     ZHar    G    A        0      0        2 
  16 chr16_82078327   Sample    G    A        0      0        2 
  16 chr16_82091723     AAsi    C    T        1      2        2 
  16 chr16_82091723     AKia    C    T        0      0        2 
  16 chr16_82091723     AOna    C    T        0      0        2 
  16 chr16_82091723     ASom    C    T        1      2        2 
  16 chr16_82091723     HCab    C    T        0      0        2 
  16 chr16_82091723     HPrz    C    T        0      0        2 
  16 chr16_82091723     ZBoe    C    T        0      0        2 
  16 chr16_82091723     ZGre    C    T        0      0        2 
  16 chr16_82091723     ZHar    C    T        0      0        2 
  16 chr16_82091723   Sample    C    T        1      2        2 
  16 chr16_82094910     AAsi    G    A        0      0        2 
  16 chr16_82094910     AKia    G    A        0      0        2 
  16 chr16_82094910     AOna    G    A        0      0        2 
  16 chr16_82094910     ASom    G    A        0      0        2 
  16 chr16_82094910     HCab    G    A        1      2        2 
  16 chr16_82094910     HPrz    G    A        1      2        2 
  16 chr16_82094910     ZBoe    G    A        0      0        2 
  16 chr16_82094910     ZGre    G    A        0      0        2 
  16 chr16_82094910     ZHar    G    A        0      0        2 
  16 chr16_82094910   Sample    G    A        0      0        2 
  16 chr16_82100132     AAsi    G    A        0      0        2 
  16 chr16_82100132     AKia    G    A        0      0        2 
  16 chr16_82100132     AOna    G    A        0      0        2 
  16 chr16_82100132     ASom    G    A        0      0        2 
  16 chr16_82100132     HCab    G    A        0      0        2 
  16 chr16_82100132     HPrz    G    A        0      0        2 
  16 chr16_82100132     ZBoe    G    A        0      0        2 
  16 chr16_82100132     ZGre    G    A        0      0        2 
  16 chr16_82100132     ZHar    G    A        1      2        2 
  16 chr16_82100132   Sample    G    A        0      0        2 
  16 chr16_82100641     AAsi    C    T        0      0        2 
  16 chr16_82100641     AKia    C    T        0      0        2 
  16 chr16_82100641     AOna    C    T        0      0        2 
  16 chr16_82100641     ASom    C    T        0      0        2 
  16 chr16_82100641     HCab    C    T        1      2        2 
  16 chr16_82100641     HPrz    C    T        1      2        2 
  16 chr16_82100641     ZBoe    C    T        0      0        2 
  16 chr16_82100641     ZGre    C    T        0      0        2 
  16 chr16_82100641     ZHar    C    T        0      0        2 
  16 chr16_82100641   Sample    C    T        0      0        2 
  16 chr16_82102997     AAsi    T    C        0      0        2 
  16 chr16_82102997     AKia    T    C        1      2        2 
  16 chr16_82102997     AOna    T    C      0.5      1        2 
  16 chr16_82102997     ASom    T    C        0      0        2 
  16 chr16_82102997     HCab    T    C        0      0        2 
  16 chr16_82102997     HPrz    T    C        0      0        2 
  16 chr16_82102997     ZBoe    T    C        0      0        2 
  16 chr16_82102997     ZGre    T    C        0      0        2 
  16 chr16_82102997     ZHar    T    C        0      0        2 
  16 chr16_82102997   Sample    T    C        0      0        2 
  16 chr16_82103360     AAsi    C    T        0      0        2 
  16 chr16_82103360     AKia    C    T        0      0        2 
  16 chr16_82103360     AOna    C    T        0      0        2 
  16 chr16_82103360     ASom    C    T        0      0        2 
  16 chr16_82103360     HCab    C    T        0      0        2 
  16 chr16_82103360     HPrz    C    T        0      0        2 
  16 chr16_82103360     ZBoe    C    T        0      0        2 
  16 chr16_82103360     ZGre    C    T        1      2        2 
  16 chr16_82103360     ZHar    C    T        0      0        2 
  16 chr16_82103360   Sample    C    T        0      0        2 
  16 chr16_82112192     AAsi    A    G        0      0        2 
  16 chr16_82112192     AKia    A    G        0      0        2 
  16 chr16_82112192     AOna    A    G        0      0        2 
  16 chr16_82112192     ASom    A    G        0      0        2 
  16 chr16_82112192     HCab    A    G        0      0        2 
  16 chr16_82112192     HPrz    A    G        0      0        2 
  16 chr16_82112192     ZBoe    A    G      0.5      1        2 
  16 chr16_82112192     ZGre    A    G        0      0        2 
  16 chr16_82112192     ZHar    A    G        0      0        2 
  16 chr16_82112192   Sample    A    G        0      0        2 
  16 chr16_82115361     AAsi    G    A        0      0        2 
  16 chr16_82115361     AKia    G    A        0      0        2 
  16 chr16_82115361     AOna    G    A        0      0        2 
  16 chr16_82115361     ASom    G    A        0      0        2 
  16 chr16_82115361     HCab    G    A        0      0        2 
  16 chr16_82115361     HPrz    G    A        0      0        2 
  16 chr16_82115361     ZBoe    G    A        0      0        2 
  16 chr16_82115361     ZGre    G    A      0.5      1        2 
  16 chr16_82115361     ZHar    G    A        0      0        2 
  16 chr16_82115361   Sample    G    A        0      0        2 
  16 chr16_82124030     AAsi    G    C        0      0        2 
  16 chr16_82124030     AKia    G    C        0      0        2 
  16 chr16_82124030     AOna    G    C        0      0        2 
  16 chr16_82124030     ASom    G    C        0      0        2 
  16 chr16_82124030     HCab    G    C        0      0        2 
  16 chr16_82124030     HPrz    G    C        0      0        2 
  16 chr16_82124030     ZBoe    G    C        0      0        2 
  16 chr16_82124030     ZGre    G    C        0      0        2 
  16 chr16_82124030     ZHar    G    C        1      2        2 
  16 chr16_82124030   Sample    G    C        0      0        2 
  16 chr16_82125768     AAsi    A    G        0      0        2 
  16 chr16_82125768     AKia    A    G        0      0        2 
  16 chr16_82125768     AOna    A    G        0      0        2 
  16 chr16_82125768     ASom    A    G        0      0        2 
  16 chr16_82125768     HCab    A    G        1      2        2 
  16 chr16_82125768     HPrz    A    G        1      2        2 
  16 chr16_82125768     ZBoe    A    G        0      0        2 
  16 chr16_82125768     ZGre    A    G        0      0        2 
  16 chr16_82125768     ZHar    A    G        0      0        2 
  16 chr16_82125768   Sample    A    G        0      0        2 
  16 chr16_82127212     AAsi    A    C        0      0        2 
  16 chr16_82127212     AKia    A    C        0      0        2 
  16 chr16_82127212     AOna    A    C        0      0        2 
  16 chr16_82127212     ASom    A    C        0      0        2 
  16 chr16_82127212     HCab    A    C      0.5      1        2 
  16 chr16_82127212     HPrz    A    C        0      0        2 
  16 chr16_82127212     ZBoe    A    C        0      0        2 
  16 chr16_82127212     ZGre    A    C        0      0        2 
  16 chr16_82127212     ZHar    A    C        0      0        2 
  16 chr16_82127212   Sample    A    C        0      0        2 
  16 chr16_82131225     AAsi    T    C        0      0        2 
  16 chr16_82131225     AKia    T    C      0.5      1        2 
  16 chr16_82131225     AOna    T    C        0      0        2 
  16 chr16_82131225     ASom    T    C        0      0        2 
  16 chr16_82131225     HCab    T    C        0      0        2 
  16 chr16_82131225     HPrz    T    C        0      0        2 
  16 chr16_82131225     ZBoe    T    C        0      0        2 
  16 chr16_82131225     ZGre    T    C        0      0        2 
  16 chr16_82131225     ZHar    T    C        1      2        2 
  16 chr16_82131225   Sample    T    C        0      0        2 
  16 chr16_82144530     AAsi    C    T      0.5      1        2 
  16 chr16_82144530     AKia    C    T        0      0        2 
  16 chr16_82144530     AOna    C    T        0      0        2 
  16 chr16_82144530     ASom    C    T        0      0        2 
  16 chr16_82144530     HCab    C    T        0      0        2 
  16 chr16_82144530     HPrz    C    T        0      0        2 
  16 chr16_82144530     ZBoe    C    T        0      0        2 
  16 chr16_82144530     ZGre    C    T        0      0        2 
  16 chr16_82144530     ZHar    C    T        0      0        2 
  16 chr16_82144530   Sample    C    T        0      0        2 
  16 chr16_82162318     AAsi    G    A        0      0        2 
  16 chr16_82162318     AKia    G    A        1      2        2 
  16 chr16_82162318     AOna    G    A        1      2        2 
  16 chr16_82162318     ASom    G    A        0      0        2 
  16 chr16_82162318     HCab    G    A        0      0        2 
  16 chr16_82162318     HPrz    G    A        0      0        2 
  16 chr16_82162318     ZBoe    G    A        0      0        2 
  16 chr16_82162318     ZGre    G    A        0      0        2 
  16 chr16_82162318     ZHar    G    A        0      0        2 
  16 chr16_82162318   Sample    G    A        0      0        2 
  16 chr16_82170144     AAsi    C    G        0      0        2 
  16 chr16_82170144     AKia    C    G        0      0        2 
  16 chr16_82170144     AOna    C    G        0      0        2 
  16 chr16_82170144     ASom    C    G        0      0        2 
  16 chr16_82170144     HCab    C    G        0      0        2 
  16 chr16_82170144     HPrz    C    G        0      0        2 
  16 chr16_82170144     ZBoe    C    G      0.5      1        2 
  16 chr16_82170144     ZGre    C    G        0      0        2 
  16 chr16_82170144     ZHar    C    G        0      0        2 
  16 chr16_82170144   Sample    C    G        0      0        2 
  16 chr16_82178689     AAsi    T    C        0      0        2 
  16 chr16_82178689     AKia    T    C      0.5      1        2 
  16 chr16_82178689     AOna    T    C        0      0        2 
  16 chr16_82178689     ASom    T    C        0      0        2 
  16 chr16_82178689     HCab    T    C        0      0        2 
  16 chr16_82178689     HPrz    T    C        0      0        2 
  16 chr16_82178689     ZBoe    T    C        0      0        2 
  16 chr16_82178689     ZGre    T    C        0      0        2 
  16 chr16_82178689     ZHar    T    C        0      0        2 
  16 chr16_82178689   Sample    T    C        0      0        2 
  16 chr16_82179009     AAsi    A    G        0      0        2 
  16 chr16_82179009     AKia    A    G        0      0        2 
  16 chr16_82179009     AOna    A    G        0      0        2 
  16 chr16_82179009     ASom    A    G        0      0        2 
  16 chr16_82179009     HCab    A    G        0      0        2 
  16 chr16_82179009     HPrz    A    G        0      0        2 
  16 chr16_82179009     ZBoe    A    G      0.5      1        2 
  16 chr16_82179009     ZGre    A    G        0      0        2 
  16 chr16_82179009     ZHar    A    G        0      0        2 
  16 chr16_82179009   Sample    A    G        0      0        2 
  16 chr16_82190121     AAsi    C    T        0      0        2 
  16 chr16_82190121     AKia    C    T        0      0        2 
  16 chr16_82190121     AOna    C    T        0      0        2 
  16 chr16_82190121     ASom    C    T        0      0        2 
  16 chr16_82190121     HCab    C    T        0      0        2 
  16 chr16_82190121     HPrz    C    T        0      0        2 
  16 chr16_82190121     ZBoe    C    T        0      0        2 
  16 chr16_82190121     ZGre    C    T        1      2        2 
  16 chr16_82190121     ZHar    C    T        0      0        2 
  16 chr16_82190121   Sample    C    T        0      0        2 
  16 chr16_82190619     AAsi    G    T        0      0        2 
  16 chr16_82190619     AKia    G    T      0.5      1        2 
  16 chr16_82190619     AOna    G    T        0      0        2 
  16 chr16_82190619     ASom    G    T        0      0        2 
  16 chr16_82190619     HCab    G    T        0      0        2 
  16 chr16_82190619     HPrz    G    T        0      0        2 
  16 chr16_82190619     ZBoe    G    T        0      0        2 
  16 chr16_82190619     ZGre    G    T        0      0        2 
  16 chr16_82190619     ZHar    G    T        0      0        2 
  16 chr16_82190619   Sample    G    T        0      0        2 
  16 chr16_82190972     AAsi    C    T      0.5      1        2 
  16 chr16_82190972     AKia    C    T        0      0        2 
  16 chr16_82190972     AOna    C    T        0      0        2 
  16 chr16_82190972     ASom    C    T        0      0        2 
  16 chr16_82190972     HCab    C    T        0      0        2 
  16 chr16_82190972     HPrz    C    T        0      0        2 
  16 chr16_82190972     ZBoe    C    T        0      0        2 
  16 chr16_82190972     ZGre    C    T        0      0        2 
  16 chr16_82190972     ZHar    C    T        0      0        2 
  16 chr16_82190972   Sample    C    T        0      0        2 
  16 chr16_82195450     AAsi    T    A        0      0        2 
  16 chr16_82195450     AKia    T    A        0      0        2 
  16 chr16_82195450     AOna    T    A        0      0        2 
  16 chr16_82195450     ASom    T    A        0      0        2 
  16 chr16_82195450     HCab    T    A        0      0        2 
  16 chr16_82195450     HPrz    T    A        0      0        2 
  16 chr16_82195450     ZBoe    T    A      0.5      1        2 
  16 chr16_82195450     ZGre    T    A        0      0        2 
  16 chr16_82195450     ZHar    T    A        0      0        2 
  16 chr16_82195450   Sample    T    A        0      0        2 
  16 chr16_82210216     AAsi    T    C        0      0        2 
  16 chr16_82210216     AKia    T    C        0      0        2 
  16 chr16_82210216     AOna    T    C        0      0        2 
  16 chr16_82210216     ASom    T    C        0      0        2 
  16 chr16_82210216     HCab    T    C        0      0        2 
  16 chr16_82210216     HPrz    T    C        0      0        2 
  16 chr16_82210216     ZBoe    T    C        0      0        2 
  16 chr16_82210216     ZGre    T    C        0      0        2 
  16 chr16_82210216     ZHar    T    C      0.5      1        2 
  16 chr16_82210216   Sample    T    C        0      0        2 
  16 chr16_82212246     AAsi    A    G        0      0        2 
  16 chr16_82212246     AKia    A    G        1      2        2 
  16 chr16_82212246     AOna    A    G        0      0        2 
  16 chr16_82212246     ASom    A    G        0      0        2 
  16 chr16_82212246     HCab    A    G        0      0        2 
  16 chr16_82212246     HPrz    A    G        0      0        2 
  16 chr16_82212246     ZBoe    A    G        0      0        2 
  16 chr16_82212246     ZGre    A    G        0      0        2 
  16 chr16_82212246     ZHar    A    G        0      0        2 
  16 chr16_82212246   Sample    A    G        0      0        2 
  16 chr16_82212629     AAsi    A    G        0      0        2 
  16 chr16_82212629     AKia    A    G        1      2        2 
  16 chr16_82212629     AOna    A    G        0      0        2 
  16 chr16_82212629     ASom    A    G        0      0        2 
  16 chr16_82212629     HCab    A    G        0      0        2 
  16 chr16_82212629     HPrz    A    G        0      0        2 
  16 chr16_82212629     ZBoe    A    G        0      0        2 
  16 chr16_82212629     ZGre    A    G        0      0        2 
  16 chr16_82212629     ZHar    A    G        0      0        2 
  16 chr16_82212629   Sample    A    G        0      0        2 
  16 chr16_82213141     AAsi    T    C        0      0        2 
  16 chr16_82213141     AKia    T    C        0      0        2 
  16 chr16_82213141     AOna    T    C        0      0        2 
  16 chr16_82213141     ASom    T    C        0      0        2 
  16 chr16_82213141     HCab    T    C        0      0        2 
  16 chr16_82213141     HPrz    T    C        0      0        2 
  16 chr16_82213141     ZBoe    T    C        0      0        2 
  16 chr16_82213141     ZGre    T    C      0.5      1        2 
  16 chr16_82213141     ZHar    T    C        0      0        2 
  16 chr16_82213141   Sample    T    C        0      0        2 
  16 chr16_82214410     AAsi    A    G        0      0        2 
  16 chr16_82214410     AKia    A    G        0      0        2 
  16 chr16_82214410     AOna    A    G        0      0        2 
  16 chr16_82214410     ASom    A    G        0      0        2 
  16 chr16_82214410     HCab    A    G        0      0        2 
  16 chr16_82214410     HPrz    A    G      0.5      1        2 
  16 chr16_82214410     ZBoe    A    G        0      0        2 
  16 chr16_82214410     ZGre    A    G        0      0        2 
  16 chr16_82214410     ZHar    A    G        0      0        2 
  16 chr16_82214410   Sample    A    G        0      0        2 
  16 chr16_82216581     AAsi    T    C        0      0        2 
  16 chr16_82216581     AKia    T    C        0      0        2 
  16 chr16_82216581     AOna    T    C        0      0        2 
  16 chr16_82216581     ASom    T    C        0      0        2 
  16 chr16_82216581     HCab    T    C        1      2        2 
  16 chr16_82216581     HPrz    T    C        1      2        2 
  16 chr16_82216581     ZBoe    T    C        0      0        2 
  16 chr16_82216581     ZGre    T    C        0      0        2 
  16 chr16_82216581     ZHar    T    C        0      0        2 
  16 chr16_82216581   Sample    T    C        0      0        2 
  16 chr16_82218830     AAsi    A    C        0      0        2 
  16 chr16_82218830     AKia    A    C        0      0        2 
  16 chr16_82218830     AOna    A    C        0      0        2 
  16 chr16_82218830     ASom    A    C        0      0        2 
  16 chr16_82218830     HCab    A    C        1      2        2 
  16 chr16_82218830     HPrz    A    C        1      2        2 
  16 chr16_82218830     ZBoe    A    C        0      0        2 
  16 chr16_82218830     ZGre    A    C        0      0        2 
  16 chr16_82218830     ZHar    A    C        0      0        2 
  16 chr16_82218830   Sample    A    C        0      0        2 
  16 chr16_82223531     AAsi    A    G        0      0        2 
  16 chr16_82223531     AKia    A    G        0      0        2 
  16 chr16_82223531     AOna    A    G        0      0        2 
  16 chr16_82223531     ASom    A    G        0      0        2 
  16 chr16_82223531     HCab    A    G        1      2        2 
  16 chr16_82223531     HPrz    A    G        1      2        2 
  16 chr16_82223531     ZBoe    A    G        0      0        2 
  16 chr16_82223531     ZGre    A    G        0      0        2 
  16 chr16_82223531     ZHar    A    G        0      0        2 
  16 chr16_82223531   Sample    A    G        0      0        2 
  16 chr16_82227126     AAsi    A    G        0      0        2 
  16 chr16_82227126     AKia    A    G      0.5      1        2 
  16 chr16_82227126     AOna    A    G      0.5      1        2 
  16 chr16_82227126     ASom    A    G        0      0        2 
  16 chr16_82227126     HCab    A    G        0      0        2 
  16 chr16_82227126     HPrz    A    G        0      0        2 
  16 chr16_82227126     ZBoe    A    G        0      0        2 
  16 chr16_82227126     ZGre    A    G        0      0        2 
  16 chr16_82227126     ZHar    A    G        0      0        2 
  16 chr16_82227126   Sample    A    G        0      0        2 
  16 chr16_82227410     AAsi    T    C        0      0        2 
  16 chr16_82227410     AKia    T    C        0      0        2 
  16 chr16_82227410     AOna    T    C        0      0        2 
  16 chr16_82227410     ASom    T    C        0      0        2 
  16 chr16_82227410     HCab    T    C      0.5      1        2 
  16 chr16_82227410     HPrz    T    C        0      0        2 
  16 chr16_82227410     ZBoe    T    C        0      0        2 
  16 chr16_82227410     ZGre    T    C        0      0        2 
  16 chr16_82227410     ZHar    T    C        0      0        2 
  16 chr16_82227410   Sample    T    C        0      0        2 
  16 chr16_82230117     AAsi    G    A        0      0        2 
  16 chr16_82230117     AKia    G    A        0      0        2 
  16 chr16_82230117     AOna    G    A        0      0        2 
  16 chr16_82230117     ASom    G    A        0      0        2 
  16 chr16_82230117     HCab    G    A        0      0        2 
  16 chr16_82230117     HPrz    G    A        0      0        2 
  16 chr16_82230117     ZBoe    G    A        1      2        2 
  16 chr16_82230117     ZGre    G    A        1      2        2 
  16 chr16_82230117     ZHar    G    A        1      2        2 
  16 chr16_82230117   Sample    G    A        0      0        2 
  16 chr16_82238043     AAsi    G    C        0      0        2 
  16 chr16_82238043     AKia    G    C        0      0        2 
  16 chr16_82238043     AOna    G    C        0      0        2 
  16 chr16_82238043     ASom    G    C        0      0        2 
  16 chr16_82238043     HCab    G    C        0      0        2 
  16 chr16_82238043     HPrz    G    C        0      0        2 
  16 chr16_82238043     ZBoe    G    C        0      0        2 
  16 chr16_82238043     ZGre    G    C      0.5      1        2 
  16 chr16_82238043     ZHar    G    C        0      0        2 
  16 chr16_82238043   Sample    G    C        0      0        2 
  16 chr16_82244972     AAsi    C    A        0      0        2 
  16 chr16_82244972     AKia    C    A        0      0        2 
  16 chr16_82244972     AOna    C    A        0      0        2 
  16 chr16_82244972     ASom    C    A        0      0        2 
  16 chr16_82244972     HCab    C    A        0      0        2 
  16 chr16_82244972     HPrz    C    A        0      0        2 
  16 chr16_82244972     ZBoe    C    A        0      0        2 
  16 chr16_82244972     ZGre    C    A        0      0        2 
  16 chr16_82244972     ZHar    C    A      0.5      1        2 
  16 chr16_82244972   Sample    C    A        0      0        2 
  16 chr16_82246488     AAsi    A    C        0      0        2 
  16 chr16_82246488     AKia    A    C      0.5      1        2 
  16 chr16_82246488     AOna    A    C        0      0        2 
  16 chr16_82246488     ASom    A    C        0      0        2 
  16 chr16_82246488     HCab    A    C        0      0        2 
  16 chr16_82246488     HPrz    A    C        0      0        2 
  16 chr16_82246488     ZBoe    A    C        0      0        2 
  16 chr16_82246488     ZGre    A    C        0      0        2 
  16 chr16_82246488     ZHar    A    C        0      0        2 
  16 chr16_82246488   Sample    A    C        0      0        2 
  16 chr16_82253161     AAsi    T    A        0      0        2 
  16 chr16_82253161     AKia    T    A        0      0        2 
  16 chr16_82253161     AOna    T    A        1      2        2 
  16 chr16_82253161     ASom    T    A        0      0        2 
  16 chr16_82253161     HCab    T    A        0      0        2 
  16 chr16_82253161     HPrz    T    A        0      0        2 
  16 chr16_82253161     ZBoe    T    A        0      0        2 
  16 chr16_82253161     ZGre    T    A        0      0        2 
  16 chr16_82253161     ZHar    T    A        0      0        2 
  16 chr16_82253161   Sample    T    A        0      0        2 
  16 chr16_82262701     AAsi    G    A        0      0        2 
  16 chr16_82262701     AKia    G    A      0.5      1        2 
  16 chr16_82262701     AOna    G    A        0      0        2 
  16 chr16_82262701     ASom    G    A        0      0        2 
  16 chr16_82262701     HCab    G    A        0      0        2 
  16 chr16_82262701     HPrz    G    A        0      0        2 
  16 chr16_82262701     ZBoe    G    A        0      0        2 
  16 chr16_82262701     ZGre    G    A        0      0        2 
  16 chr16_82262701     ZHar    G    A        0      0        2 
  16 chr16_82262701   Sample    G    A        0      0        2 
  16 chr16_82264948     AAsi    A    C        0      0        2 
  16 chr16_82264948     AKia    A    C        0      0        2 
  16 chr16_82264948     AOna    A    C        0      0        2 
  16 chr16_82264948     ASom    A    C        0      0        2 
  16 chr16_82264948     HCab    A    C        1      2        2 
  16 chr16_82264948     HPrz    A    C        1      2        2 
  16 chr16_82264948     ZBoe    A    C        0      0        2 
  16 chr16_82264948     ZGre    A    C        0      0        2 
  16 chr16_82264948     ZHar    A    C        0      0        2 
  16 chr16_82264948   Sample    A    C        0      0        2 
  16 chr16_82271355     AAsi    C    T        0      0        2 
  16 chr16_82271355     AKia    C    T        0      0        2 
  16 chr16_82271355     AOna    C    T      0.5      1        2 
  16 chr16_82271355     ASom    C    T        0      0        2 
  16 chr16_82271355     HCab    C    T        0      0        2 
  16 chr16_82271355     HPrz    C    T        0      0        2 
  16 chr16_82271355     ZBoe    C    T        0      0        2 
  16 chr16_82271355     ZGre    C    T        0      0        2 
  16 chr16_82271355     ZHar    C    T        0      0        2 
  16 chr16_82271355   Sample    C    T        0      0        2 
  16 chr16_82272032     AAsi    T    C        0      0        2 
  16 chr16_82272032     AKia    T    C        0      0        2 
  16 chr16_82272032     AOna    T    C        0      0        2 
  16 chr16_82272032     ASom    T    C        1      2        2 
  16 chr16_82272032     HCab    T    C        0      0        2 
  16 chr16_82272032     HPrz    T    C        0      0        2 
  16 chr16_82272032     ZBoe    T    C        0      0        2 
  16 chr16_82272032     ZGre    T    C        0      0        2 
  16 chr16_82272032     ZHar    T    C        0      0        2 
  16 chr16_82272032   Sample    T    C        0      0        2 
  16 chr16_82272615     AAsi    C    G        0      0        2 
  16 chr16_82272615     AKia    C    G        0      0        2 
  16 chr16_82272615     AOna    C    G        0      0        2 
  16 chr16_82272615     ASom    C    G        0      0        2 
  16 chr16_82272615     HCab    C    G        0      0        2 
  16 chr16_82272615     HPrz    C    G        0      0        2 
  16 chr16_82272615     ZBoe    C    G        0      0        2 
  16 chr16_82272615     ZGre    C    G      0.5      1        2 
  16 chr16_82272615     ZHar    C    G        0      0        2 
  16 chr16_82272615   Sample    C    G        0      0        2 
  16 chr16_82284385     AAsi    G    A        0      0        2 
  16 chr16_82284385     AKia    G    A        0      0        2 
  16 chr16_82284385     AOna    G    A        0      0        2 
  16 chr16_82284385     ASom    G    A        0      0        2 
  16 chr16_82284385     HCab    G    A      0.5      1        2 
  16 chr16_82284385     HPrz    G    A      0.5      1        2 
  16 chr16_82284385     ZBoe    G    A        0      0        2 
  16 chr16_82284385     ZGre    G    A        0      0        2 
  16 chr16_82284385     ZHar    G    A        0      0        2 
  16 chr16_82284385   Sample    G    A        0      0        2 
  16 chr16_82290116     AAsi    A    G        0      0        2 
  16 chr16_82290116     AKia    A    G        1      2        2 
  16 chr16_82290116     AOna    A    G        1      2        2 
  16 chr16_82290116     ASom    A    G        0      0        2 
  16 chr16_82290116     HCab    A    G        0      0        2 
  16 chr16_82290116     HPrz    A    G        0      0        2 
  16 chr16_82290116     ZBoe    A    G        0      0        2 
  16 chr16_82290116     ZGre    A    G        0      0        2 
  16 chr16_82290116     ZHar    A    G        0      0        2 
  16 chr16_82290116   Sample    A    G        0      0        2 
  16 chr16_82291655     AAsi    A    G        0      0        2 
  16 chr16_82291655     AKia    A    G        1      2        2 
  16 chr16_82291655     AOna    A    G        0      0        2 
  16 chr16_82291655     ASom    A    G        0      0        2 
  16 chr16_82291655     HCab    A    G        0      0        2 
  16 chr16_82291655     HPrz    A    G        0      0        2 
  16 chr16_82291655     ZBoe    A    G        0      0        2 
  16 chr16_82291655     ZGre    A    G        0      0        2 
  16 chr16_82291655     ZHar    A    G        0      0        2 
  16 chr16_82291655   Sample    A    G        0      0        2 
  16 chr16_82296342     AAsi    C    G        0      0        2 
  16 chr16_82296342     AKia    C    G        0      0        2 
  16 chr16_82296342     AOna    C    G        0      0        2 
  16 chr16_82296342     ASom    C    G        0      0        2 
  16 chr16_82296342     HCab    C    G        1      2        2 
  16 chr16_82296342     HPrz    C    G        0      0        2 
  16 chr16_82296342     ZBoe    C    G        0      0        2 
  16 chr16_82296342     ZGre    C    G        0      0        2 
  16 chr16_82296342     ZHar    C    G        0      0        2 
  16 chr16_82296342   Sample    C    G        0      0        2 
  16 chr16_82300875     AAsi    G    A        0      0        2 
  16 chr16_82300875     AKia    G    A        0      0        2 
  16 chr16_82300875     AOna    G    A        0      0        2 
  16 chr16_82300875     ASom    G    A        0      0        2 
  16 chr16_82300875     HCab    G    A        0      0        2 
  16 chr16_82300875     HPrz    G    A        0      0        2 
  16 chr16_82300875     ZBoe    G    A        0      0        2 
  16 chr16_82300875     ZGre    G    A        0      0        2 
  16 chr16_82300875     ZHar    G    A        1      2        2 
  16 chr16_82300875   Sample    G    A        0      0        2 
  16 chr16_82307969     AAsi    T    C        0      0        2 
  16 chr16_82307969     AKia    T    C        0      0        2 
  16 chr16_82307969     AOna    T    C        0      0        2 
  16 chr16_82307969     ASom    T    C        0      0        2 
  16 chr16_82307969     HCab    T    C        0      0        2 
  16 chr16_82307969     HPrz    T    C        0      0        2 
  16 chr16_82307969     ZBoe    T    C      0.5      1        2 
  16 chr16_82307969     ZGre    T    C        0      0        2 
  16 chr16_82307969     ZHar    T    C        0      0        2 
  16 chr16_82307969   Sample    T    C        0      0        2 
  16 chr16_82322912     AAsi    A    G        0      0        2 
  16 chr16_82322912     AKia    A    G        0      0        2 
  16 chr16_82322912     AOna    A    G        0      0        2 
  16 chr16_82322912     ASom    A    G        0      0        2 
  16 chr16_82322912     HCab    A    G        0      0        2 
  16 chr16_82322912     HPrz    A    G        0      0        2 
  16 chr16_82322912     ZBoe    A    G        1      2        2 
  16 chr16_82322912     ZGre    A    G        0      0        2 
  16 chr16_82322912     ZHar    A    G        0      0        2 
  16 chr16_82322912   Sample    A    G        0      0        2 
  16 chr16_82323474     AAsi    T    C        0      0        2 
  16 chr16_82323474     AKia    T    C        0      0        2 
  16 chr16_82323474     AOna    T    C        0      0        2 
  16 chr16_82323474     ASom    T    C        0      0        2 
  16 chr16_82323474     HCab    T    C        1      2        2 
  16 chr16_82323474     HPrz    T    C        1      2        2 
  16 chr16_82323474     ZBoe    T    C        0      0        2 
  16 chr16_82323474     ZGre    T    C        0      0        2 
  16 chr16_82323474     ZHar    T    C        0      0        2 
  16 chr16_82323474   Sample    T    C        0      0        2 
  16 chr16_82325933     AAsi    A    C        1      2        2 
  16 chr16_82325933     AKia    A    C        0      0        2 
  16 chr16_82325933     AOna    A    C        0      0        2 
  16 chr16_82325933     ASom    A    C        1      2        2 
  16 chr16_82325933     HCab    A    C        0      0        2 
  16 chr16_82325933     HPrz    A    C        0      0        2 
  16 chr16_82325933     ZBoe    A    C        0      0        2 
  16 chr16_82325933     ZGre    A    C        0      0        2 
  16 chr16_82325933     ZHar    A    C        0      0        2 
  16 chr16_82325933   Sample    A    C        1      2        2 
  16 chr16_82332124     AAsi    T    C        0      0        2 
  16 chr16_82332124     AKia    T    C        0      0        2 
  16 chr16_82332124     AOna    T    C        0      0        2 
  16 chr16_82332124     ASom    T    C        0      0        2 
  16 chr16_82332124     HCab    T    C        0      0        2 
  16 chr16_82332124     HPrz    T    C        0      0        2 
  16 chr16_82332124     ZBoe    T    C        0      0        2 
  16 chr16_82332124     ZGre    T    C        1      2        2 
  16 chr16_82332124     ZHar    T    C        0      0        2 
  16 chr16_82332124   Sample    T    C        0      0        2 
  16 chr16_82332580     AAsi    T    C        0      0        2 
  16 chr16_82332580     AKia    T    C        0      0        2 
  16 chr16_82332580     AOna    T    C        0      0        2 
  16 chr16_82332580     ASom    T    C        0      0        2 
  16 chr16_82332580     HCab    T    C        0      0        2 
  16 chr16_82332580     HPrz    T    C        0      0        2 
  16 chr16_82332580     ZBoe    T    C        0      0        2 
  16 chr16_82332580     ZGre    T    C        0      0        2 
  16 chr16_82332580     ZHar    T    C        1      2        2 
  16 chr16_82332580   Sample    T    C        0      0        2 
  16 chr16_82334785     AAsi    G    A        0      0        2 
  16 chr16_82334785     AKia    G    A        0      0        2 
  16 chr16_82334785     AOna    G    A        0      0        2 
  16 chr16_82334785     ASom    G    A        0      0        2 
  16 chr16_82334785     HCab    G    A        1      2        2 
  16 chr16_82334785     HPrz    G    A        1      2        2 
  16 chr16_82334785     ZBoe    G    A        0      0        2 
  16 chr16_82334785     ZGre    G    A        0      0        2 
  16 chr16_82334785     ZHar    G    A        0      0        2 
  16 chr16_82334785   Sample    G    A        0      0        2 
  16 chr16_82338329     AAsi    A    G        0      0        2 
  16 chr16_82338329     AKia    A    G        0      0        2 
  16 chr16_82338329     AOna    A    G        0      0        2 
  16 chr16_82338329     ASom    A    G        0      0        2 
  16 chr16_82338329     HCab    A    G      0.5      1        2 
  16 chr16_82338329     HPrz    A    G        1      2        2 
  16 chr16_82338329     ZBoe    A    G        0      0        2 
  16 chr16_82338329     ZGre    A    G        0      0        2 
  16 chr16_82338329     ZHar    A    G        0      0        2 
  16 chr16_82338329   Sample    A    G        0      0        2 
  16 chr16_82343833     AAsi    A    G        0      0        2 
  16 chr16_82343833     AKia    A    G        0      0        2 
  16 chr16_82343833     AOna    A    G        0      0        2 
  16 chr16_82343833     ASom    A    G        0      0        2 
  16 chr16_82343833     HCab    A    G        0      0        2 
  16 chr16_82343833     HPrz    A    G        0      0        2 
  16 chr16_82343833     ZBoe    A    G      0.5      1        2 
  16 chr16_82343833     ZGre    A    G        0      0        2 
  16 chr16_82343833     ZHar    A    G        0      0        2 
  16 chr16_82343833   Sample    A    G        0      0        2 
  16 chr16_82345290     AAsi    G    A        0      0        2 
  16 chr16_82345290     AKia    G    A        0      0        2 
  16 chr16_82345290     AOna    G    A        0      0        2 
  16 chr16_82345290     ASom    G    A        0      0        2 
  16 chr16_82345290     HCab    G    A      0.5      1        2 
  16 chr16_82345290     HPrz    G    A        0      0        2 
  16 chr16_82345290     ZBoe    G    A        0      0        2 
  16 chr16_82345290     ZGre    G    A        0      0        2 
  16 chr16_82345290     ZHar    G    A        0      0        2 
  16 chr16_82345290   Sample    G    A        0      0        2 
  16 chr16_82351136     AAsi    C    T        0      0        2 
  16 chr16_82351136     AKia    C    T        0      0        2 
  16 chr16_82351136     AOna    C    T        0      0        2 
  16 chr16_82351136     ASom    C    T        0      0        2 
  16 chr16_82351136     HCab    C    T        0      0        2 
  16 chr16_82351136     HPrz    C    T        0      0        2 
  16 chr16_82351136     ZBoe    C    T      0.5      1        2 
  16 chr16_82351136     ZGre    C    T        0      0        2 
  16 chr16_82351136     ZHar    C    T        0      0        2 
  16 chr16_82351136   Sample    C    T        0      0        2 
  16 chr16_82358548     AAsi    C    A        0      0        2 
  16 chr16_82358548     AKia    C    A        0      0        2 
  16 chr16_82358548     AOna    C    A        0      0        2 
  16 chr16_82358548     ASom    C    A        0      0        2 
  16 chr16_82358548     HCab    C    A        0      0        2 
  16 chr16_82358548     HPrz    C    A        0      0        2 
  16 chr16_82358548     ZBoe    C    A      0.5      1        2 
  16 chr16_82358548     ZGre    C    A        0      0        2 
  16 chr16_82358548     ZHar    C    A        0      0        2 
  16 chr16_82358548   Sample    C    A        0      0        2 
  16 chr16_82366491     AAsi    G    T        0      0        2 
  16 chr16_82366491     AKia    G    T        0      0        2 
  16 chr16_82366491     AOna    G    T        0      0        2 
  16 chr16_82366491     ASom    G    T        0      0        2 
  16 chr16_82366491     HCab    G    T        0      0        2 
  16 chr16_82366491     HPrz    G    T        0      0        2 
  16 chr16_82366491     ZBoe    G    T        1      2        2 
  16 chr16_82366491     ZGre    G    T        0      0        2 
  16 chr16_82366491     ZHar    G    T        0      0        2 
  16 chr16_82366491   Sample    G    T        0      0        2 
  16 chr16_82369680     AAsi    A    C        0      0        2 
  16 chr16_82369680     AKia    A    C        0      0        2 
  16 chr16_82369680     AOna    A    C        0      0        2 
  16 chr16_82369680     ASom    A    C        0      0        2 
  16 chr16_82369680     HCab    A    C        0      0        2 
  16 chr16_82369680     HPrz    A    C        0      0        2 
  16 chr16_82369680     ZBoe    A    C        0      0        2 
  16 chr16_82369680     ZGre    A    C        0      0        2 
  16 chr16_82369680     ZHar    A    C      0.5      1        2 
  16 chr16_82369680   Sample    A    C        0      0        2 
  16 chr16_82370032     AAsi    C    T        0      0        2 
  16 chr16_82370032     AKia    C    T        0      0        2 
  16 chr16_82370032     AOna    C    T        0      0        2 
  16 chr16_82370032     ASom    C    T        0      0        2 
  16 chr16_82370032     HCab    C    T        1      2        2 
  16 chr16_82370032     HPrz    C    T        1      2        2 
  16 chr16_82370032     ZBoe    C    T        0      0        2 
  16 chr16_82370032     ZGre    C    T        0      0        2 
  16 chr16_82370032     ZHar    C    T        0      0        2 
  16 chr16_82370032   Sample    C    T        0      0        2 
  16 chr16_82371698     AAsi    C    T        0      0        2 
  16 chr16_82371698     AKia    C    T        0      0        2 
  16 chr16_82371698     AOna    C    T        0      0        2 
  16 chr16_82371698     ASom    C    T        0      0        2 
  16 chr16_82371698     HCab    C    T        0      0        2 
  16 chr16_82371698     HPrz    C    T        0      0        2 
  16 chr16_82371698     ZBoe    C    T        1      2        2 
  16 chr16_82371698     ZGre    C    T        1      2        2 
  16 chr16_82371698     ZHar    C    T        1      2        2 
  16 chr16_82371698   Sample    C    T        0      0        2 
  16 chr16_82373525     AAsi    C    G        0      0        2 
  16 chr16_82373525     AKia    C    G        0      0        2 
  16 chr16_82373525     AOna    C    G        0      0        2 
  16 chr16_82373525     ASom    C    G        0      0        2 
  16 chr16_82373525     HCab    C    G        0      0        2 
  16 chr16_82373525     HPrz    C    G        0      0        2 
  16 chr16_82373525     ZBoe    C    G        0      0        2 
  16 chr16_82373525     ZGre    C    G        1      2        2 
  16 chr16_82373525     ZHar    C    G        0      0        2 
  16 chr16_82373525   Sample    C    G        0      0        2 
  16 chr16_82376585     AAsi    G    C        1      2        2 
  16 chr16_82376585     AKia    G    C        0      0        2 
  16 chr16_82376585     AOna    G    C        0      0        2 
  16 chr16_82376585     ASom    G    C        0      0        2 
  16 chr16_82376585     HCab    G    C        0      0        2 
  16 chr16_82376585     HPrz    G    C        0      0        2 
  16 chr16_82376585     ZBoe    G    C        0      0        2 
  16 chr16_82376585     ZGre    G    C        0      0        2 
  16 chr16_82376585     ZHar    G    C        0      0        2 
  16 chr16_82376585   Sample    G    C        1      2        2 
  16 chr16_82383488     AAsi    G    A        0      0        2 
  16 chr16_82383488     AKia    G    A        0      0        2 
  16 chr16_82383488     AOna    G    A        0      0        2 
  16 chr16_82383488     ASom    G    A        0      0        2 
  16 chr16_82383488     HCab    G    A        0      0        2 
  16 chr16_82383488     HPrz    G    A        0      0        2 
  16 chr16_82383488     ZBoe    G    A      0.5      1        2 
  16 chr16_82383488     ZGre    G    A        0      0        2 
  16 chr16_82383488     ZHar    G    A        0      0        2 
  16 chr16_82383488   Sample    G    A        0      0        2 
  16 chr16_82385634     AAsi    C    T        0      0        2 
  16 chr16_82385634     AKia    C    T        0      0        2 
  16 chr16_82385634     AOna    C    T        0      0        2 
  16 chr16_82385634     ASom    C    T        0      0        2 
  16 chr16_82385634     HCab    C    T        0      0        2 
  16 chr16_82385634     HPrz    C    T        0      0        2 
  16 chr16_82385634     ZBoe    C    T      0.5      1        2 
  16 chr16_82385634     ZGre    C    T        0      0        2 
  16 chr16_82385634     ZHar    C    T        0      0        2 
  16 chr16_82385634   Sample    C    T        0      0        2 
  16 chr16_82386090     AAsi    T    C        0      0        2 
  16 chr16_82386090     AKia    T    C        0      0        2 
  16 chr16_82386090     AOna    T    C        0      0        2 
  16 chr16_82386090     ASom    T    C        0      0        2 
  16 chr16_82386090     HCab    T    C        1      2        2 
  16 chr16_82386090     HPrz    T    C        1      2        2 
  16 chr16_82386090     ZBoe    T    C        0      0        2 
  16 chr16_82386090     ZGre    T    C        0      0        2 
  16 chr16_82386090     ZHar    T    C        0      0        2 
  16 chr16_82386090   Sample    T    C        0      0        2 
  16 chr16_82388993     AAsi    T    C        0      0        2 
  16 chr16_82388993     AKia    T    C        0      0        2 
  16 chr16_82388993     AOna    T    C        0      0        2 
  16 chr16_82388993     ASom    T    C        1      2        2 
  16 chr16_82388993     HCab    T    C        0      0        2 
  16 chr16_82388993     HPrz    T    C        0      0        2 
  16 chr16_82388993     ZBoe    T    C        0      0        2 
  16 chr16_82388993     ZGre    T    C        0      0        2 
  16 chr16_82388993     ZHar    T    C        0      0        2 
  16 chr16_82388993   Sample    T    C        0      0        2 
  16 chr16_82391618     AAsi    C    T        0      0        2 
  16 chr16_82391618     AKia    C    T        0      0        2 
  16 chr16_82391618     AOna    C    T        0      0        2 
  16 chr16_82391618     ASom    C    T        0      0        2 
  16 chr16_82391618     HCab    C    T        0      0        2 
  16 chr16_82391618     HPrz    C    T        0      0        2 
  16 chr16_82391618     ZBoe    C    T        0      0        2 
  16 chr16_82391618     ZGre    C    T        0      0        2 
  16 chr16_82391618     ZHar    C    T        1      2        2 
  16 chr16_82391618   Sample    C    T        0      0        2 
  16 chr16_82397220     AAsi    C    A        0      0        2 
  16 chr16_82397220     AKia    C    A        0      0        2 
  16 chr16_82397220     AOna    C    A        0      0        2 
  16 chr16_82397220     ASom    C    A        0      0        2 
  16 chr16_82397220     HCab    C    A        0      0        2 
  16 chr16_82397220     HPrz    C    A        0      0        2 
  16 chr16_82397220     ZBoe    C    A        0      0        2 
  16 chr16_82397220     ZGre    C    A        1      2        2 
  16 chr16_82397220     ZHar    C    A        0      0        2 
  16 chr16_82397220   Sample    C    A        0      0        2 
  16 chr16_82399792     AAsi    G    T        0      0        2 
  16 chr16_82399792     AKia    G    T        0      0        2 
  16 chr16_82399792     AOna    G    T        0      0        2 
  16 chr16_82399792     ASom    G    T        0      0        2 
  16 chr16_82399792     HCab    G    T        1      2        2 
  16 chr16_82399792     HPrz    G    T        1      2        2 
  16 chr16_82399792     ZBoe    G    T        0      0        2 
  16 chr16_82399792     ZGre    G    T        0      0        2 
  16 chr16_82399792     ZHar    G    T        0      0        2 
  16 chr16_82399792   Sample    G    T        0      0        2 
  16 chr16_82400610     AAsi    C    T        0      0        2 
  16 chr16_82400610     AKia    C    T        0      0        2 
  16 chr16_82400610     AOna    C    T      0.5      1        2 
  16 chr16_82400610     ASom    C    T        0      0        2 
  16 chr16_82400610     HCab    C    T        0      0        2 
  16 chr16_82400610     HPrz    C    T        0      0        2 
  16 chr16_82400610     ZBoe    C    T        0      0        2 
  16 chr16_82400610     ZGre    C    T        0      0        2 
  16 chr16_82400610     ZHar    C    T        0      0        2 
  16 chr16_82400610   Sample    C    T        0      0        2 
  16 chr16_82407370     AAsi    A    G      0.5      1        2 
  16 chr16_82407370     AKia    A    G        0      0        2 
  16 chr16_82407370     AOna    A    G        0      0        2 
  16 chr16_82407370     ASom    A    G        0      0        2 
  16 chr16_82407370     HCab    A    G        0      0        2 
  16 chr16_82407370     HPrz    A    G        0      0        2 
  16 chr16_82407370     ZBoe    A    G        0      0        2 
  16 chr16_82407370     ZGre    A    G        0      0        2 
  16 chr16_82407370     ZHar    A    G        0      0        2 
  16 chr16_82407370   Sample    A    G        0      0        2 
  16 chr16_82408503     AAsi    A    G        0      0        2 
  16 chr16_82408503     AKia    A    G        1      2        2 
  16 chr16_82408503     AOna    A    G        0      0        2 
  16 chr16_82408503     ASom    A    G        0      0        2 
  16 chr16_82408503     HCab    A    G        0      0        2 
  16 chr16_82408503     HPrz    A    G        0      0        2 
  16 chr16_82408503     ZBoe    A    G        0      0        2 
  16 chr16_82408503     ZGre    A    G        0      0        2 
  16 chr16_82408503     ZHar    A    G        0      0        2 
  16 chr16_82408503   Sample    A    G        0      0        2 
  16 chr16_82418806     AAsi    A    G        0      0        2 
  16 chr16_82418806     AKia    A    G        0      0        2 
  16 chr16_82418806     AOna    A    G        0      0        2 
  16 chr16_82418806     ASom    A    G        0      0        2 
  16 chr16_82418806     HCab    A    G        0      0        2 
  16 chr16_82418806     HPrz    A    G        0      0        2 
  16 chr16_82418806     ZBoe    A    G        0      0        2 
  16 chr16_82418806     ZGre    A    G        1      2        2 
  16 chr16_82418806     ZHar    A    G        0      0        2 
  16 chr16_82418806   Sample    A    G        0      0        2 
  16 chr16_82420657     AAsi    A    C        0      0        2 
  16 chr16_82420657     AKia    A    C        0      0        2 
  16 chr16_82420657     AOna    A    C        0      0        2 
  16 chr16_82420657     ASom    A    C        0      0        2 
  16 chr16_82420657     HCab    A    C        0      0        2 
  16 chr16_82420657     HPrz    A    C        0      0        2 
  16 chr16_82420657     ZBoe    A    C        0      0        2 
  16 chr16_82420657     ZGre    A    C      0.5      1        2 
  16 chr16_82420657     ZHar    A    C        0      0        2 
  16 chr16_82420657   Sample    A    C        0      0        2 
  16 chr16_82421723     AAsi    A    C        0      0        2 
  16 chr16_82421723     AKia    A    C        0      0        2 
  16 chr16_82421723     AOna    A    C        0      0        2 
  16 chr16_82421723     ASom    A    C        0      0        2 
  16 chr16_82421723     HCab    A    C        1      2        2 
  16 chr16_82421723     HPrz    A    C        1      2        2 
  16 chr16_82421723     ZBoe    A    C        0      0        2 
  16 chr16_82421723     ZGre    A    C        0      0        2 
  16 chr16_82421723     ZHar    A    C        0      0        2 
  16 chr16_82421723   Sample    A    C        0      0        2 
  16 chr16_82425564     AAsi    A    G        0      0        2 
  16 chr16_82425564     AKia    A    G        0      0        2 
  16 chr16_82425564     AOna    A    G        0      0        2 
  16 chr16_82425564     ASom    A    G        1      2        2 
  16 chr16_82425564     HCab    A    G        0      0        2 
  16 chr16_82425564     HPrz    A    G        0      0        2 
  16 chr16_82425564     ZBoe    A    G        0      0        2 
  16 chr16_82425564     ZGre    A    G        0      0        2 
  16 chr16_82425564     ZHar    A    G        0      0        2 
  16 chr16_82425564   Sample    A    G        0      0        2 
  16 chr16_82430986     AAsi    A    G        0      0        2 
  16 chr16_82430986     AKia    A    G        0      0        2 
  16 chr16_82430986     AOna    A    G        0      0        2 
  16 chr16_82430986     ASom    A    G        0      0        2 
  16 chr16_82430986     HCab    A    G        1      2        2 
  16 chr16_82430986     HPrz    A    G        1      2        2 
  16 chr16_82430986     ZBoe    A    G        0      0        2 
  16 chr16_82430986     ZGre    A    G        0      0        2 
  16 chr16_82430986     ZHar    A    G        0      0        2 
  16 chr16_82430986   Sample    A    G        0      0        2 
  16 chr16_82431000     AAsi    A    G        0      0        2 
  16 chr16_82431000     AKia    A    G      0.5      1        2 
  16 chr16_82431000     AOna    A    G        0      0        2 
  16 chr16_82431000     ASom    A    G        0      0        2 
  16 chr16_82431000     HCab    A    G        0      0        2 
  16 chr16_82431000     HPrz    A    G        0      0        2 
  16 chr16_82431000     ZBoe    A    G        0      0        2 
  16 chr16_82431000     ZGre    A    G        0      0        2 
  16 chr16_82431000     ZHar    A    G        0      0        2 
  16 chr16_82431000   Sample    A    G        0      0        2 
  16 chr16_82432041     AAsi    T    A        0      0        2 
  16 chr16_82432041     AKia    T    A        0      0        2 
  16 chr16_82432041     AOna    T    A        0      0        2 
  16 chr16_82432041     ASom    T    A        0      0        2 
  16 chr16_82432041     HCab    T    A      0.5      1        2 
  16 chr16_82432041     HPrz    T    A        0      0        2 
  16 chr16_82432041     ZBoe    T    A        0      0        2 
  16 chr16_82432041     ZGre    T    A        0      0        2 
  16 chr16_82432041     ZHar    T    A        0      0        2 
  16 chr16_82432041   Sample    T    A        0      0        2 
  16 chr16_82433009     AAsi    T    C        0      0        2 
  16 chr16_82433009     AKia    T    C        0      0        2 
  16 chr16_82433009     AOna    T    C        0      0        2 
  16 chr16_82433009     ASom    T    C        0      0        2 
  16 chr16_82433009     HCab    T    C        0      0        2 
  16 chr16_82433009     HPrz    T    C        0      0        2 
  16 chr16_82433009     ZBoe    T    C        0      0        2 
  16 chr16_82433009     ZGre    T    C        0      0        2 
  16 chr16_82433009     ZHar    T    C        1      2        2 
  16 chr16_82433009   Sample    T    C        0      0        2 
  16 chr16_82435771     AAsi    C    A        0      0        2 
  16 chr16_82435771     AKia    C    A        0      0        2 
  16 chr16_82435771     AOna    C    A        0      0        2 
  16 chr16_82435771     ASom    C    A        0      0        2 
  16 chr16_82435771     HCab    C    A        0      0        2 
  16 chr16_82435771     HPrz    C    A        0      0        2 
  16 chr16_82435771     ZBoe    C    A      0.5      1        2 
  16 chr16_82435771     ZGre    C    A        0      0        2 
  16 chr16_82435771     ZHar    C    A        0      0        2 
  16 chr16_82435771   Sample    C    A        0      0        2 
  16 chr16_82437191     AAsi    C    T        0      0        2 
  16 chr16_82437191     AKia    C    T        0      0        2 
  16 chr16_82437191     AOna    C    T      0.5      1        2 
  16 chr16_82437191     ASom    C    T        0      0        2 
  16 chr16_82437191     HCab    C    T        0      0        2 
  16 chr16_82437191     HPrz    C    T        0      0        2 
  16 chr16_82437191     ZBoe    C    T        0      0        2 
  16 chr16_82437191     ZGre    C    T        0      0        2 
  16 chr16_82437191     ZHar    C    T        0      0        2 
  16 chr16_82437191   Sample    C    T        0      0        2 
  16 chr16_82441858     AAsi    G    A      0.5      1        2 
  16 chr16_82441858     AKia    G    A        0      0        2 
  16 chr16_82441858     AOna    G    A        0      0        2 
  16 chr16_82441858     ASom    G    A        1      2        2 
  16 chr16_82441858     HCab    G    A        0      0        2 
  16 chr16_82441858     HPrz    G    A        0      0        2 
  16 chr16_82441858     ZBoe    G    A        0      0        2 
  16 chr16_82441858     ZGre    G    A        0      0        2 
  16 chr16_82441858     ZHar    G    A        0      0        2 
  16 chr16_82441858   Sample    G    A        1      2        2 
  16 chr16_82445585     AAsi    G    T      0.5      1        2 
  16 chr16_82445585     AKia    G    T        0      0        2 
  16 chr16_82445585     AOna    G    T        0      0        2 
  16 chr16_82445585     ASom    G    T        1      2        2 
  16 chr16_82445585     HCab    G    T        0      0        2 
  16 chr16_82445585     HPrz    G    T        0      0        2 
  16 chr16_82445585     ZBoe    G    T        0      0        2 
  16 chr16_82445585     ZGre    G    T        0      0        2 
  16 chr16_82445585     ZHar    G    T        0      0        2 
  16 chr16_82445585   Sample    G    T        0      0        2 
  16 chr16_82446450     AAsi    T    G        0      0        2 
  16 chr16_82446450     AKia    T    G        0      0        2 
  16 chr16_82446450     AOna    T    G        0      0        2 
  16 chr16_82446450     ASom    T    G        0      0        2 
  16 chr16_82446450     HCab    T    G        0      0        2 
  16 chr16_82446450     HPrz    T    G        0      0        2 
  16 chr16_82446450     ZBoe    T    G      0.5      1        2 
  16 chr16_82446450     ZGre    T    G        0      0        2 
  16 chr16_82446450     ZHar    T    G        0      0        2 
  16 chr16_82446450   Sample    T    G        0      0        2 
  16 chr16_82448098     AAsi    G    A        0      0        2 
  16 chr16_82448098     AKia    G    A        0      0        2 
  16 chr16_82448098     AOna    G    A        0      0        2 
  16 chr16_82448098     ASom    G    A        0      0        2 
  16 chr16_82448098     HCab    G    A        0      0        2 
  16 chr16_82448098     HPrz    G    A        0      0        2 
  16 chr16_82448098     ZBoe    G    A        0      0        2 
  16 chr16_82448098     ZGre    G    A        1      2        2 
  16 chr16_82448098     ZHar    G    A        1      2        2 
  16 chr16_82448098   Sample    G    A        0      0        2 
  16 chr16_82453742     AAsi    C    T        0      0        2 
  16 chr16_82453742     AKia    C    T      0.5      1        2 
  16 chr16_82453742     AOna    C    T      0.5      1        2 
  16 chr16_82453742     ASom    C    T        0      0        2 
  16 chr16_82453742     HCab    C    T        0      0        2 
  16 chr16_82453742     HPrz    C    T        0      0        2 
  16 chr16_82453742     ZBoe    C    T        0      0        2 
  16 chr16_82453742     ZGre    C    T        0      0        2 
  16 chr16_82453742     ZHar    C    T        0      0        2 
  16 chr16_82453742   Sample    C    T        0      0        2 
  16 chr16_82469903     AAsi    G    A        0      0        2 
  16 chr16_82469903     AKia    G    A        0      0        2 
  16 chr16_82469903     AOna    G    A        0      0        2 
  16 chr16_82469903     ASom    G    A        0      0        2 
  16 chr16_82469903     HCab    G    A      0.5      1        2 
  16 chr16_82469903     HPrz    G    A        0      0        2 
  16 chr16_82469903     ZBoe    G    A        0      0        2 
  16 chr16_82469903     ZGre    G    A        0      0        2 
  16 chr16_82469903     ZHar    G    A        0      0        2 
  16 chr16_82469903   Sample    G    A        0      0        2 
  16 chr16_82477221     AAsi    C    T        0      0        2 
  16 chr16_82477221     AKia    C    T        0      0        2 
  16 chr16_82477221     AOna    C    T        0      0        2 
  16 chr16_82477221     ASom    C    T        0      0        2 
  16 chr16_82477221     HCab    C    T        1      2        2 
  16 chr16_82477221     HPrz    C    T      0.5      1        2 
  16 chr16_82477221     ZBoe    C    T        0      0        2 
  16 chr16_82477221     ZGre    C    T        0      0        2 
  16 chr16_82477221     ZHar    C    T        0      0        2 
  16 chr16_82477221   Sample    C    T        0      0        2 
  16 chr16_82485149     AAsi    G    A        0      0        2 
  16 chr16_82485149     AKia    G    A        0      0        2 
  16 chr16_82485149     AOna    G    A        0      0        2 
  16 chr16_82485149     ASom    G    A        0      0        2 
  16 chr16_82485149     HCab    G    A        0      0        2 
  16 chr16_82485149     HPrz    G    A        0      0        2 
  16 chr16_82485149     ZBoe    G    A        0      0        2 
  16 chr16_82485149     ZGre    G    A        1      2        2 
  16 chr16_82485149     ZHar    G    A        0      0        2 
  16 chr16_82485149   Sample    G    A        0      0        2 
  16 chr16_82497928     AAsi    C    T        0      0        2 
  16 chr16_82497928     AKia    C    T        0      0        2 
  16 chr16_82497928     AOna    C    T        0      0        2 
  16 chr16_82497928     ASom    C    T        0      0        2 
  16 chr16_82497928     HCab    C    T        0      0        2 
  16 chr16_82497928     HPrz    C    T        0      0        2 
  16 chr16_82497928     ZBoe    C    T        0      0        2 
  16 chr16_82497928     ZGre    C    T        0      0        2 
  16 chr16_82497928     ZHar    C    T      0.5      1        2 
  16 chr16_82497928   Sample    C    T        0      0        2 
  16 chr16_82498410     AAsi    C    T        0      0        2 
  16 chr16_82498410     AKia    C    T        0      0        2 
  16 chr16_82498410     AOna    C    T        0      0        2 
  16 chr16_82498410     ASom    C    T        0      0        2 
  16 chr16_82498410     HCab    C    T        1      2        2 
  16 chr16_82498410     HPrz    C    T        1      2        2 
  16 chr16_82498410     ZBoe    C    T        0      0        2 
  16 chr16_82498410     ZGre    C    T        0      0        2 
  16 chr16_82498410     ZHar    C    T        0      0        2 
  16 chr16_82498410   Sample    C    T        0      0        2 
  16 chr16_82507253     AAsi    C    T        0      0        2 
  16 chr16_82507253     AKia    C    T      0.5      1        2 
  16 chr16_82507253     AOna    C    T        1      2        2 
  16 chr16_82507253     ASom    C    T        0      0        2 
  16 chr16_82507253     HCab    C    T        0      0        2 
  16 chr16_82507253     HPrz    C    T        0      0        2 
  16 chr16_82507253     ZBoe    C    T        0      0        2 
  16 chr16_82507253     ZGre    C    T        0      0        2 
  16 chr16_82507253     ZHar    C    T        0      0        2 
  16 chr16_82507253   Sample    C    T        0      0        2 
  16 chr16_82507973     AAsi    G    A        0      0        2 
  16 chr16_82507973     AKia    G    A        0      0        2 
  16 chr16_82507973     AOna    G    A        0      0        2 
  16 chr16_82507973     ASom    G    A        0      0        2 
  16 chr16_82507973     HCab    G    A        0      0        2 
  16 chr16_82507973     HPrz    G    A        0      0        2 
  16 chr16_82507973     ZBoe    G    A        1      2        2 
  16 chr16_82507973     ZGre    G    A        0      0        2 
  16 chr16_82507973     ZHar    G    A        0      0        2 
  16 chr16_82507973   Sample    G    A        0      0        2 
  16 chr16_82515841     AAsi    G    C        0      0        2 
  16 chr16_82515841     AKia    G    C        0      0        2 
  16 chr16_82515841     AOna    G    C        0      0        2 
  16 chr16_82515841     ASom    G    C        0      0        2 
  16 chr16_82515841     HCab    G    C      0.5      1        2 
  16 chr16_82515841     HPrz    G    C        0      0        2 
  16 chr16_82515841     ZBoe    G    C        0      0        2 
  16 chr16_82515841     ZGre    G    C        0      0        2 
  16 chr16_82515841     ZHar    G    C        0      0        2 
  16 chr16_82515841   Sample    G    C        0      0        2 
  16 chr16_82523427     AAsi    A    G        0      0        2 
  16 chr16_82523427     AKia    A    G      0.5      1        2 
  16 chr16_82523427     AOna    A    G        0      0        2 
  16 chr16_82523427     ASom    A    G        0      0        2 
  16 chr16_82523427     HCab    A    G        0      0        2 
  16 chr16_82523427     HPrz    A    G        0      0        2 
  16 chr16_82523427     ZBoe    A    G        0      0        2 
  16 chr16_82523427     ZGre    A    G        0      0        2 
  16 chr16_82523427     ZHar    A    G        0      0        2 
  16 chr16_82523427   Sample    A    G        0      0        2 
  16 chr16_82524605     AAsi    T    C        0      0        2 
  16 chr16_82524605     AKia    T    C        0      0        2 
  16 chr16_82524605     AOna    T    C        0      0        2 
  16 chr16_82524605     ASom    T    C        0      0        2 
  16 chr16_82524605     HCab    T    C        0      0        2 
  16 chr16_82524605     HPrz    T    C        0      0        2 
  16 chr16_82524605     ZBoe    T    C        0      0        2 
  16 chr16_82524605     ZGre    T    C        1      2        2 
  16 chr16_82524605     ZHar    T    C        0      0        2 
  16 chr16_82524605   Sample    T    C        0      0        2 
  16 chr16_82540653     AAsi    G    T        1      2        2 
  16 chr16_82540653     AKia    G    T        0      0        2 
  16 chr16_82540653     AOna    G    T        0      0        2 
  16 chr16_82540653     ASom    G    T        1      2        2 
  16 chr16_82540653     HCab    G    T        0      0        2 
  16 chr16_82540653     HPrz    G    T        0      0        2 
  16 chr16_82540653     ZBoe    G    T        0      0        2 
  16 chr16_82540653     ZGre    G    T        0      0        2 
  16 chr16_82540653     ZHar    G    T        0      0        2 
  16 chr16_82540653   Sample    G    T        1      2        2 
  16 chr16_82542619     AAsi    G    A        0      0        2 
  16 chr16_82542619     AKia    G    A        0      0        2 
  16 chr16_82542619     AOna    G    A        0      0        2 
  16 chr16_82542619     ASom    G    A        0      0        2 
  16 chr16_82542619     HCab    G    A        0      0        2 
  16 chr16_82542619     HPrz    G    A        0      0        2 
  16 chr16_82542619     ZBoe    G    A        0      0        2 
  16 chr16_82542619     ZGre    G    A        1      2        2 
  16 chr16_82542619     ZHar    G    A        0      0        2 
  16 chr16_82542619   Sample    G    A        0      0        2 
  16 chr16_82543217     AAsi    C    T        1      2        2 
  16 chr16_82543217     AKia    C    T        0      0        2 
  16 chr16_82543217     AOna    C    T        0      0        2 
  16 chr16_82543217     ASom    C    T        1      2        2 
  16 chr16_82543217     HCab    C    T        0      0        2 
  16 chr16_82543217     HPrz    C    T        0      0        2 
  16 chr16_82543217     ZBoe    C    T        0      0        2 
  16 chr16_82543217     ZGre    C    T        0      0        2 
  16 chr16_82543217     ZHar    C    T        0      0        2 
  16 chr16_82543217   Sample    C    T        1      2        2 
  16 chr16_82544118     AAsi    A    G        0      0        2 
  16 chr16_82544118     AKia    A    G        0      0        2 
  16 chr16_82544118     AOna    A    G        0      0        2 
  16 chr16_82544118     ASom    A    G        0      0        2 
  16 chr16_82544118     HCab    A    G        1      2        2 
  16 chr16_82544118     HPrz    A    G        1      2        2 
  16 chr16_82544118     ZBoe    A    G        0      0        2 
  16 chr16_82544118     ZGre    A    G        0      0        2 
  16 chr16_82544118     ZHar    A    G        0      0        2 
  16 chr16_82544118   Sample    A    G        0      0        2 
  16 chr16_82550749     AAsi    A    G        0      0        2 
  16 chr16_82550749     AKia    A    G        0      0        2 
  16 chr16_82550749     AOna    A    G        0      0        2 
  16 chr16_82550749     ASom    A    G        0      0        2 
  16 chr16_82550749     HCab    A    G        1      2        2 
  16 chr16_82550749     HPrz    A    G        1      2        2 
  16 chr16_82550749     ZBoe    A    G        0      0        2 
  16 chr16_82550749     ZGre    A    G        0      0        2 
  16 chr16_82550749     ZHar    A    G        0      0        2 
  16 chr16_82550749   Sample    A    G        0      0        2 
  16 chr16_82558289     AAsi    C    T        0      0        2 
  16 chr16_82558289     AKia    C    T        0      0        2 
  16 chr16_82558289     AOna    C    T        0      0        2 
  16 chr16_82558289     ASom    C    T        0      0        2 
  16 chr16_82558289     HCab    C    T        1      2        2 
  16 chr16_82558289     HPrz    C    T        1      2        2 
  16 chr16_82558289     ZBoe    C    T        0      0        2 
  16 chr16_82558289     ZGre    C    T        0      0        2 
  16 chr16_82558289     ZHar    C    T        0      0        2 
  16 chr16_82558289   Sample    C    T        0      0        2 
  16 chr16_82571489     AAsi    C    T        0      0        2 
  16 chr16_82571489     AKia    C    T        0      0        2 
  16 chr16_82571489     AOna    C    T        0      0        2 
  16 chr16_82571489     ASom    C    T        0      0        2 
  16 chr16_82571489     HCab    C    T        0      0        2 
  16 chr16_82571489     HPrz    C    T        0      0        2 
  16 chr16_82571489     ZBoe    C    T      0.5      1        2 
  16 chr16_82571489     ZGre    C    T        0      0        2 
  16 chr16_82571489     ZHar    C    T        0      0        2 
  16 chr16_82571489   Sample    C    T        0      0        2 
  16 chr16_82576033     AAsi    T    C        0      0        2 
  16 chr16_82576033     AKia    T    C        0      0        2 
  16 chr16_82576033     AOna    T    C        0      0        2 
  16 chr16_82576033     ASom    T    C        0      0        2 
  16 chr16_82576033     HCab    T    C        0      0        2 
  16 chr16_82576033     HPrz    T    C        0      0        2 
  16 chr16_82576033     ZBoe    T    C      0.5      1        2 
  16 chr16_82576033     ZGre    T    C        0      0        2 
  16 chr16_82576033     ZHar    T    C        0      0        2 
  16 chr16_82576033   Sample    T    C        0      0        2 
  16 chr16_82578337     AAsi    C    A        0      0        2 
  16 chr16_82578337     AKia    C    A        0      0        2 
  16 chr16_82578337     AOna    C    A        0      0        2 
  16 chr16_82578337     ASom    C    A        0      0        2 
  16 chr16_82578337     HCab    C    A        0      0        2 
  16 chr16_82578337     HPrz    C    A        0      0        2 
  16 chr16_82578337     ZBoe    C    A      0.5      1        2 
  16 chr16_82578337     ZGre    C    A        0      0        2 
  16 chr16_82578337     ZHar    C    A        0      0        2 
  16 chr16_82578337   Sample    C    A        0      0        2 
  16 chr16_82579747     AAsi    T    C        1      2        2 
  16 chr16_82579747     AKia    T    C        0      0        2 
  16 chr16_82579747     AOna    T    C        0      0        2 
  16 chr16_82579747     ASom    T    C        1      2        2 
  16 chr16_82579747     HCab    T    C        0      0        2 
  16 chr16_82579747     HPrz    T    C        0      0        2 
  16 chr16_82579747     ZBoe    T    C        0      0        2 
  16 chr16_82579747     ZGre    T    C      0.5      1        2 
  16 chr16_82579747     ZHar    T    C        0      0        2 
  16 chr16_82579747   Sample    T    C        1      2        2 
  16 chr16_82583565     AAsi    A    G        0      0        2 
  16 chr16_82583565     AKia    A    G        0      0        2 
  16 chr16_82583565     AOna    A    G        0      0        2 
  16 chr16_82583565     ASom    A    G        0      0        2 
  16 chr16_82583565     HCab    A    G        0      0        2 
  16 chr16_82583565     HPrz    A    G      0.5      1        2 
  16 chr16_82583565     ZBoe    A    G        0      0        2 
  16 chr16_82583565     ZGre    A    G        0      0        2 
  16 chr16_82583565     ZHar    A    G        0      0        2 
  16 chr16_82583565   Sample    A    G        0      0        2 
  16 chr16_82585299     AAsi    C    T        0      0        2 
  16 chr16_82585299     AKia    C    T        0      0        2 
  16 chr16_82585299     AOna    C    T        0      0        2 
  16 chr16_82585299     ASom    C    T        0      0        2 
  16 chr16_82585299     HCab    C    T        0      0        2 
  16 chr16_82585299     HPrz    C    T        0      0        2 
  16 chr16_82585299     ZBoe    C    T      0.5      1        2 
  16 chr16_82585299     ZGre    C    T        0      0        2 
  16 chr16_82585299     ZHar    C    T        0      0        2 
  16 chr16_82585299   Sample    C    T        0      0        2 
  16 chr16_82591638     AAsi    C    T        0      0        2 
  16 chr16_82591638     AKia    C    T        0      0        2 
  16 chr16_82591638     AOna    C    T        0      0        2 
  16 chr16_82591638     ASom    C    T        0      0        2 
  16 chr16_82591638     HCab    C    T        1      2        2 
  16 chr16_82591638     HPrz    C    T        1      2        2 
  16 chr16_82591638     ZBoe    C    T        0      0        2 
  16 chr16_82591638     ZGre    C    T        0      0        2 
  16 chr16_82591638     ZHar    C    T        0      0        2 
  16 chr16_82591638   Sample    C    T        0      0        2 
  16 chr16_82602149     AAsi    A    G        0      0        2 
  16 chr16_82602149     AKia    A    G        0      0        2 
  16 chr16_82602149     AOna    A    G        0      0        2 
  16 chr16_82602149     ASom    A    G        0      0        2 
  16 chr16_82602149     HCab    A    G        1      2        2 
  16 chr16_82602149     HPrz    A    G        1      2        2 
  16 chr16_82602149     ZBoe    A    G        0      0        2 
  16 chr16_82602149     ZGre    A    G        0      0        2 
  16 chr16_82602149     ZHar    A    G        0      0        2 
  16 chr16_82602149   Sample    A    G        0      0        2 
  16 chr16_82608564     AAsi    A    G        0      0        2 
  16 chr16_82608564     AKia    A    G        0      0        2 
  16 chr16_82608564     AOna    A    G        0      0        2 
  16 chr16_82608564     ASom    A    G        0      0        2 
  16 chr16_82608564     HCab    A    G        1      2        2 
  16 chr16_82608564     HPrz    A    G        1      2        2 
  16 chr16_82608564     ZBoe    A    G        0      0        2 
  16 chr16_82608564     ZGre    A    G        0      0        2 
  16 chr16_82608564     ZHar    A    G        0      0        2 
  16 chr16_82608564   Sample    A    G        0      0        2 
  16 chr16_82608648     AAsi    G    A        0      0        2 
  16 chr16_82608648     AKia    G    A        0      0        2 
  16 chr16_82608648     AOna    G    A        0      0        2 
  16 chr16_82608648     ASom    G    A        0      0        2 
  16 chr16_82608648     HCab    G    A        0      0        2 
  16 chr16_82608648     HPrz    G    A      0.5      1        2 
  16 chr16_82608648     ZBoe    G    A        0      0        2 
  16 chr16_82608648     ZGre    G    A        0      0        2 
  16 chr16_82608648     ZHar    G    A        0      0        2 
  16 chr16_82608648   Sample    G    A        0      0        2 
  16 chr16_82615849     AAsi    G    A        0      0        2 
  16 chr16_82615849     AKia    G    A        0      0        2 
  16 chr16_82615849     AOna    G    A        0      0        2 
  16 chr16_82615849     ASom    G    A        0      0        2 
  16 chr16_82615849     HCab    G    A        1      2        2 
  16 chr16_82615849     HPrz    G    A        1      2        2 
  16 chr16_82615849     ZBoe    G    A        0      0        2 
  16 chr16_82615849     ZGre    G    A        0      0        2 
  16 chr16_82615849     ZHar    G    A        0      0        2 
  16 chr16_82615849   Sample    G    A        0      0        2 
  16 chr16_82619551     AAsi    T    C        0      0        2 
  16 chr16_82619551     AKia    T    C        0      0        2 
  16 chr16_82619551     AOna    T    C        0      0        2 
  16 chr16_82619551     ASom    T    C        0      0        2 
  16 chr16_82619551     HCab    T    C        1      2        2 
  16 chr16_82619551     HPrz    T    C        1      2        2 
  16 chr16_82619551     ZBoe    T    C        0      0        2 
  16 chr16_82619551     ZGre    T    C        0      0        2 
  16 chr16_82619551     ZHar    T    C        0      0        2 
  16 chr16_82619551   Sample    T    C        0      0        2 
  16 chr16_82621555     AAsi    C    T        0      0        2 
  16 chr16_82621555     AKia    C    T        0      0        2 
  16 chr16_82621555     AOna    C    T        0      0        2 
  16 chr16_82621555     ASom    C    T        0      0        2 
  16 chr16_82621555     HCab    C    T        1      2        2 
  16 chr16_82621555     HPrz    C    T        1      2        2 
  16 chr16_82621555     ZBoe    C    T        0      0        2 
  16 chr16_82621555     ZGre    C    T        0      0        2 
  16 chr16_82621555     ZHar    C    T        0      0        2 
  16 chr16_82621555   Sample    C    T        0      0        2 
  16 chr16_82622156     AAsi    C    T        0      0        2 
  16 chr16_82622156     AKia    C    T        1      2        2 
  16 chr16_82622156     AOna    C    T        1      2        2 
  16 chr16_82622156     ASom    C    T        0      0        2 
  16 chr16_82622156     HCab    C    T        0      0        2 
  16 chr16_82622156     HPrz    C    T        0      0        2 
  16 chr16_82622156     ZBoe    C    T        0      0        2 
  16 chr16_82622156     ZGre    C    T        0      0        2 
  16 chr16_82622156     ZHar    C    T        0      0        2 
  16 chr16_82622156   Sample    C    T        0      0        2 
  16 chr16_82635892     AAsi    C    T        0      0        2 
  16 chr16_82635892     AKia    C    T        0      0        2 
  16 chr16_82635892     AOna    C    T        0      0        2 
  16 chr16_82635892     ASom    C    T        0      0        2 
  16 chr16_82635892     HCab    C    T        0      0        2 
  16 chr16_82635892     HPrz    C    T        0      0        2 
  16 chr16_82635892     ZBoe    C    T        0      0        2 
  16 chr16_82635892     ZGre    C    T        0      0        2 
  16 chr16_82635892     ZHar    C    T        1      2        2 
  16 chr16_82635892   Sample    C    T        0      0        2 
  16 chr16_82651846     AAsi    G    C        0      0        2 
  16 chr16_82651846     AKia    G    C        0      0        2 
  16 chr16_82651846     AOna    G    C        0      0        2 
  16 chr16_82651846     ASom    G    C        0      0        2 
  16 chr16_82651846     HCab    G    C        1      2        2 
  16 chr16_82651846     HPrz    G    C        1      2        2 
  16 chr16_82651846     ZBoe    G    C        0      0        2 
  16 chr16_82651846     ZGre    G    C        0      0        2 
  16 chr16_82651846     ZHar    G    C        0      0        2 
  16 chr16_82651846   Sample    G    C        0      0        2 
  16 chr16_82652369     AAsi    G    A        0      0        2 
  16 chr16_82652369     AKia    G    A        0      0        2 
  16 chr16_82652369     AOna    G    A        0      0        2 
  16 chr16_82652369     ASom    G    A        0      0        2 
  16 chr16_82652369     HCab    G    A        0      0        2 
  16 chr16_82652369     HPrz    G    A        0      0        2 
  16 chr16_82652369     ZBoe    G    A        0      0        2 
  16 chr16_82652369     ZGre    G    A      0.5      1        2 
  16 chr16_82652369     ZHar    G    A        0      0        2 
  16 chr16_82652369   Sample    G    A        0      0        2 
  16 chr16_82655062     AAsi    T    C        0      0        2 
  16 chr16_82655062     AKia    T    C        0      0        2 
  16 chr16_82655062     AOna    T    C        0      0        2 
  16 chr16_82655062     ASom    T    C        0      0        2 
  16 chr16_82655062     HCab    T    C        1      2        2 
  16 chr16_82655062     HPrz    T    C        1      2        2 
  16 chr16_82655062     ZBoe    T    C        0      0        2 
  16 chr16_82655062     ZGre    T    C        0      0        2 
  16 chr16_82655062     ZHar    T    C        0      0        2 
  16 chr16_82655062   Sample    T    C        0      0        2 
  16 chr16_82655976     AAsi    A    C      0.5      1        2 
  16 chr16_82655976     AKia    A    C        0      0        2 
  16 chr16_82655976     AOna    A    C        0      0        2 
  16 chr16_82655976     ASom    A    C        0      0        2 
  16 chr16_82655976     HCab    A    C        0      0        2 
  16 chr16_82655976     HPrz    A    C        0      0        2 
  16 chr16_82655976     ZBoe    A    C        0      0        2 
  16 chr16_82655976     ZGre    A    C        0      0        2 
  16 chr16_82655976     ZHar    A    C        0      0        2 
  16 chr16_82655976   Sample    A    C        0      0        2 
  16 chr16_82658386     AAsi    T    G        0      0        2 
  16 chr16_82658386     AKia    T    G        0      0        2 
  16 chr16_82658386     AOna    T    G        0      0        2 
  16 chr16_82658386     ASom    T    G        0      0        2 
  16 chr16_82658386     HCab    T    G      0.5      1        2 
  16 chr16_82658386     HPrz    T    G        0      0        2 
  16 chr16_82658386     ZBoe    T    G        0      0        2 
  16 chr16_82658386     ZGre    T    G        0      0        2 
  16 chr16_82658386     ZHar    T    G        0      0        2 
  16 chr16_82658386   Sample    T    G        0      0        2 
  16 chr16_82659669     AAsi    C    G        0      0        2 
  16 chr16_82659669     AKia    C    G        0      0        2 
  16 chr16_82659669     AOna    C    G        0      0        2 
  16 chr16_82659669     ASom    C    G        0      0        2 
  16 chr16_82659669     HCab    C    G        0      0        2 
  16 chr16_82659669     HPrz    C    G        0      0        2 
  16 chr16_82659669     ZBoe    C    G        0      0        2 
  16 chr16_82659669     ZGre    C    G        0      0        2 
  16 chr16_82659669     ZHar    C    G        1      2        2 
  16 chr16_82659669   Sample    C    G        0      0        2 
  16 chr16_82661158     AAsi    C    T        0      0        2 
  16 chr16_82661158     AKia    C    T      0.5      1        2 
  16 chr16_82661158     AOna    C    T        1      2        2 
  16 chr16_82661158     ASom    C    T        0      0        2 
  16 chr16_82661158     HCab    C    T        0      0        2 
  16 chr16_82661158     HPrz    C    T        0      0        2 
  16 chr16_82661158     ZBoe    C    T        0      0        2 
  16 chr16_82661158     ZGre    C    T        0      0        2 
  16 chr16_82661158     ZHar    C    T        0      0        2 
  16 chr16_82661158   Sample    C    T        0      0        2 
  16 chr16_82661768     AAsi    T    C        0      0        2 
  16 chr16_82661768     AKia    T    C        0      0        2 
  16 chr16_82661768     AOna    T    C        0      0        2 
  16 chr16_82661768     ASom    T    C        0      0        2 
  16 chr16_82661768     HCab    T    C        1      2        2 
  16 chr16_82661768     HPrz    T    C        1      2        2 
  16 chr16_82661768     ZBoe    T    C        0      0        2 
  16 chr16_82661768     ZGre    T    C        0      0        2 
  16 chr16_82661768     ZHar    T    C        0      0        2 
  16 chr16_82661768   Sample    T    C        0      0        2 
  16 chr16_82664205     AAsi    C    G        0      0        2 
  16 chr16_82664205     AKia    C    G        0      0        2 
  16 chr16_82664205     AOna    C    G      0.5      1        2 
  16 chr16_82664205     ASom    C    G        0      0        2 
  16 chr16_82664205     HCab    C    G        0      0        2 
  16 chr16_82664205     HPrz    C    G        0      0        2 
  16 chr16_82664205     ZBoe    C    G        0      0        2 
  16 chr16_82664205     ZGre    C    G        0      0        2 
  16 chr16_82664205     ZHar    C    G        0      0        2 
  16 chr16_82664205   Sample    C    G        0      0        2 
  16 chr16_82664975     AAsi    G    A        0      0        2 
  16 chr16_82664975     AKia    G    A        0      0        2 
  16 chr16_82664975     AOna    G    A        0      0        2 
  16 chr16_82664975     ASom    G    A        0      0        2 
  16 chr16_82664975     HCab    G    A        1      2        2 
  16 chr16_82664975     HPrz    G    A        1      2        2 
  16 chr16_82664975     ZBoe    G    A        0      0        2 
  16 chr16_82664975     ZGre    G    A        0      0        2 
  16 chr16_82664975     ZHar    G    A        0      0        2 
  16 chr16_82664975   Sample    G    A        0      0        2 
  16 chr16_82669356     AAsi    A    T        0      0        2 
  16 chr16_82669356     AKia    A    T        0      0        2 
  16 chr16_82669356     AOna    A    T        0      0        2 
  16 chr16_82669356     ASom    A    T        0      0        2 
  16 chr16_82669356     HCab    A    T        0      0        2 
  16 chr16_82669356     HPrz    A    T        0      0        2 
  16 chr16_82669356     ZBoe    A    T        0      0        2 
  16 chr16_82669356     ZGre    A    T        0      0        2 
  16 chr16_82669356     ZHar    A    T      0.5      1        2 
  16 chr16_82669356   Sample    A    T        0      0        2 
  16 chr16_82669711     AAsi    T    G        0      0        2 
  16 chr16_82669711     AKia    T    G        0      0        2 
  16 chr16_82669711     AOna    T    G      0.5      1        2 
  16 chr16_82669711     ASom    T    G        0      0        2 
  16 chr16_82669711     HCab    T    G        0      0        2 
  16 chr16_82669711     HPrz    T    G        0      0        2 
  16 chr16_82669711     ZBoe    T    G        0      0        2 
  16 chr16_82669711     ZGre    T    G        0      0        2 
  16 chr16_82669711     ZHar    T    G        0      0        2 
  16 chr16_82669711   Sample    T    G        0      0        2 
  16 chr16_82674410     AAsi    A    G        0      0        2 
  16 chr16_82674410     AKia    A    G      0.5      1        2 
  16 chr16_82674410     AOna    A    G      0.5      1        2 
  16 chr16_82674410     ASom    A    G        0      0        2 
  16 chr16_82674410     HCab    A    G        0      0        2 
  16 chr16_82674410     HPrz    A    G        0      0        2 
  16 chr16_82674410     ZBoe    A    G        0      0        2 
  16 chr16_82674410     ZGre    A    G        0      0        2 
  16 chr16_82674410     ZHar    A    G        0      0        2 
  16 chr16_82674410   Sample    A    G        0      0        2 
  16 chr16_82681645     AAsi    C    T        0      0        2 
  16 chr16_82681645     AKia    C    T        0      0        2 
  16 chr16_82681645     AOna    C    T        0      0        2 
  16 chr16_82681645     ASom    C    T        0      0        2 
  16 chr16_82681645     HCab    C    T        0      0        2 
  16 chr16_82681645     HPrz    C    T        0      0        2 
  16 chr16_82681645     ZBoe    C    T        0      0        2 
  16 chr16_82681645     ZGre    C    T        0      0        2 
  16 chr16_82681645     ZHar    C    T        1      2        2 
  16 chr16_82681645   Sample    C    T        0      0        2 
  16 chr16_82684871     AAsi    T    C        0      0        2 
  16 chr16_82684871     AKia    T    C        0      0        2 
  16 chr16_82684871     AOna    T    C        0      0        2 
  16 chr16_82684871     ASom    T    C        0      0        2 
  16 chr16_82684871     HCab    T    C        0      0        2 
  16 chr16_82684871     HPrz    T    C      0.5      1        2 
  16 chr16_82684871     ZBoe    T    C        0      0        2 
  16 chr16_82684871     ZGre    T    C        0      0        2 
  16 chr16_82684871     ZHar    T    C        0      0        2 
  16 chr16_82684871   Sample    T    C        0      0        2 
  16 chr16_82688570     AAsi    A    G        0      0        2 
  16 chr16_82688570     AKia    A    G        0      0        2 
  16 chr16_82688570     AOna    A    G        0      0        2 
  16 chr16_82688570     ASom    A    G        0      0        2 
  16 chr16_82688570     HCab    A    G        1      2        2 
  16 chr16_82688570     HPrz    A    G        1      2        2 
  16 chr16_82688570     ZBoe    A    G        0      0        2 
  16 chr16_82688570     ZGre    A    G        0      0        2 
  16 chr16_82688570     ZHar    A    G        0      0        2 
  16 chr16_82688570   Sample    A    G        0      0        2 
  16 chr16_82689088     AAsi    A    C        0      0        2 
  16 chr16_82689088     AKia    A    C        0      0        2 
  16 chr16_82689088     AOna    A    C        0      0        2 
  16 chr16_82689088     ASom    A    C        1      2        2 
  16 chr16_82689088     HCab    A    C        0      0        2 
  16 chr16_82689088     HPrz    A    C        0      0        2 
  16 chr16_82689088     ZBoe    A    C        0      0        2 
  16 chr16_82689088     ZGre    A    C        0      0        2 
  16 chr16_82689088     ZHar    A    C        0      0        2 
  16 chr16_82689088   Sample    A    C        0      0        2 
  16 chr16_82696753     AAsi    T    C        0      0        2 
  16 chr16_82696753     AKia    T    C        1      2        2 
  16 chr16_82696753     AOna    T    C        0      0        2 
  16 chr16_82696753     ASom    T    C        0      0        2 
  16 chr16_82696753     HCab    T    C        0      0        2 
  16 chr16_82696753     HPrz    T    C        0      0        2 
  16 chr16_82696753     ZBoe    T    C        1      2        2 
  16 chr16_82696753     ZGre    T    C        1      2        2 
  16 chr16_82696753     ZHar    T    C        1      2        2 
  16 chr16_82696753   Sample    T    C        0      0        2 
  16 chr16_82702313     AAsi    A    G        0      0        2 
  16 chr16_82702313     AKia    A    G        0      0        2 
  16 chr16_82702313     AOna    A    G        0      0        2 
  16 chr16_82702313     ASom    A    G        0      0        2 
  16 chr16_82702313     HCab    A    G        1      2        2 
  16 chr16_82702313     HPrz    A    G        1      2        2 
  16 chr16_82702313     ZBoe    A    G        0      0        2 
  16 chr16_82702313     ZGre    A    G        0      0        2 
  16 chr16_82702313     ZHar    A    G        0      0        2 
  16 chr16_82702313   Sample    A    G        0      0        2 
  16 chr16_82703241     AAsi    C    T        0      0        2 
  16 chr16_82703241     AKia    C    T        0      0        2 
  16 chr16_82703241     AOna    C    T        0      0        2 
  16 chr16_82703241     ASom    C    T        0      0        2 
  16 chr16_82703241     HCab    C    T        1      2        2 
  16 chr16_82703241     HPrz    C    T        1      2        2 
  16 chr16_82703241     ZBoe    C    T        0      0        2 
  16 chr16_82703241     ZGre    C    T        0      0        2 
  16 chr16_82703241     ZHar    C    T        0      0        2 
  16 chr16_82703241   Sample    C    T        0      0        2 
  16 chr16_82703272     AAsi    A    C        0      0        2 
  16 chr16_82703272     AKia    A    C        0      0        2 
  16 chr16_82703272     AOna    A    C      0.5      1        2 
  16 chr16_82703272     ASom    A    C        0      0        2 
  16 chr16_82703272     HCab    A    C        0      0        2 
  16 chr16_82703272     HPrz    A    C        0      0        2 
  16 chr16_82703272     ZBoe    A    C        0      0        2 
  16 chr16_82703272     ZGre    A    C        0      0        2 
  16 chr16_82703272     ZHar    A    C        0      0        2 
  16 chr16_82703272   Sample    A    C        0      0        2 
  16 chr16_82707149     AAsi    T    C        0      0        2 
  16 chr16_82707149     AKia    T    C        0      0        2 
  16 chr16_82707149     AOna    T    C        0      0        2 
  16 chr16_82707149     ASom    T    C        0      0        2 
  16 chr16_82707149     HCab    T    C        1      2        2 
  16 chr16_82707149     HPrz    T    C        1      2        2 
  16 chr16_82707149     ZBoe    T    C        0      0        2 
  16 chr16_82707149     ZGre    T    C        0      0        2 
  16 chr16_82707149     ZHar    T    C        0      0        2 
  16 chr16_82707149   Sample    T    C        0      0        2 
  16 chr16_82708856     AAsi    A    G        0      0        2 
  16 chr16_82708856     AKia    A    G        0      0        2 
  16 chr16_82708856     AOna    A    G        0      0        2 
  16 chr16_82708856     ASom    A    G        0      0        2 
  16 chr16_82708856     HCab    A    G        1      2        2 
  16 chr16_82708856     HPrz    A    G        1      2        2 
  16 chr16_82708856     ZBoe    A    G        0      0        2 
  16 chr16_82708856     ZGre    A    G        0      0        2 
  16 chr16_82708856     ZHar    A    G        0      0        2 
  16 chr16_82708856   Sample    A    G        0      0        2 
  16 chr16_82721004     AAsi    C    T        0      0        2 
  16 chr16_82721004     AKia    C    T        0      0        2 
  16 chr16_82721004     AOna    C    T        0      0        2 
  16 chr16_82721004     ASom    C    T        0      0        2 
  16 chr16_82721004     HCab    C    T        1      2        2 
  16 chr16_82721004     HPrz    C    T        1      2        2 
  16 chr16_82721004     ZBoe    C    T        0      0        2 
  16 chr16_82721004     ZGre    C    T        0      0        2 
  16 chr16_82721004     ZHar    C    T        0      0        2 
  16 chr16_82721004   Sample    C    T        0      0        2 
  16 chr16_82723685     AAsi    A    G        0      0        2 
  16 chr16_82723685     AKia    A    G        0      0        2 
  16 chr16_82723685     AOna    A    G        0      0        2 
  16 chr16_82723685     ASom    A    G        0      0        2 
  16 chr16_82723685     HCab    A    G        0      0        2 
  16 chr16_82723685     HPrz    A    G      0.5      1        2 
  16 chr16_82723685     ZBoe    A    G        0      0        2 
  16 chr16_82723685     ZGre    A    G        0      0        2 
  16 chr16_82723685     ZHar    A    G        0      0        2 
  16 chr16_82723685   Sample    A    G        0      0        2 
  16 chr16_82728003     AAsi    T    A        0      0        2 
  16 chr16_82728003     AKia    T    A        0      0        2 
  16 chr16_82728003     AOna    T    A      0.5      1        2 
  16 chr16_82728003     ASom    T    A        0      0        2 
  16 chr16_82728003     HCab    T    A        0      0        2 
  16 chr16_82728003     HPrz    T    A        0      0        2 
  16 chr16_82728003     ZBoe    T    A        0      0        2 
  16 chr16_82728003     ZGre    T    A        0      0        2 
  16 chr16_82728003     ZHar    T    A        0      0        2 
  16 chr16_82728003   Sample    T    A        0      0        2 
  16 chr16_82729161     AAsi    A    G        0      0        2 
  16 chr16_82729161     AKia    A    G        0      0        2 
  16 chr16_82729161     AOna    A    G        0      0        2 
  16 chr16_82729161     ASom    A    G        0      0        2 
  16 chr16_82729161     HCab    A    G        0      0        2 
  16 chr16_82729161     HPrz    A    G        0      0        2 
  16 chr16_82729161     ZBoe    A    G      0.5      1        2 
  16 chr16_82729161     ZGre    A    G        0      0        2 
  16 chr16_82729161     ZHar    A    G        0      0        2 
  16 chr16_82729161   Sample    A    G        0      0        2 
  16 chr16_82731679     AAsi    T    C        0      0        2 
  16 chr16_82731679     AKia    T    C        0      0        2 
  16 chr16_82731679     AOna    T    C        0      0        2 
  16 chr16_82731679     ASom    T    C        0      0        2 
  16 chr16_82731679     HCab    T    C        1      2        2 
  16 chr16_82731679     HPrz    T    C        1      2        2 
  16 chr16_82731679     ZBoe    T    C        0      0        2 
  16 chr16_82731679     ZGre    T    C        0      0        2 
  16 chr16_82731679     ZHar    T    C        0      0        2 
  16 chr16_82731679   Sample    T    C        0      0        2 
  16 chr16_82738297     AAsi    A    G        0      0        2 
  16 chr16_82738297     AKia    A    G        0      0        2 
  16 chr16_82738297     AOna    A    G        0      0        2 
  16 chr16_82738297     ASom    A    G        0      0        2 
  16 chr16_82738297     HCab    A    G        0      0        2 
  16 chr16_82738297     HPrz    A    G        0      0        2 
  16 chr16_82738297     ZBoe    A    G        0      0        2 
  16 chr16_82738297     ZGre    A    G        0      0        2 
  16 chr16_82738297     ZHar    A    G        1      2        2 
  16 chr16_82738297   Sample    A    G        0      0        2 
  16 chr16_82739524     AAsi    C    T        0      0        2 
  16 chr16_82739524     AKia    C    T        0      0        2 
  16 chr16_82739524     AOna    C    T        0      0        2 
  16 chr16_82739524     ASom    C    T        0      0        2 
  16 chr16_82739524     HCab    C    T        1      2        2 
  16 chr16_82739524     HPrz    C    T        1      2        2 
  16 chr16_82739524     ZBoe    C    T        0      0        2 
  16 chr16_82739524     ZGre    C    T        0      0        2 
  16 chr16_82739524     ZHar    C    T        0      0        2 
  16 chr16_82739524   Sample    C    T        0      0        2 
  16 chr16_82740749     AAsi    A    C        0      0        2 
  16 chr16_82740749     AKia    A    C        0      0        2 
  16 chr16_82740749     AOna    A    C        0      0        2 
  16 chr16_82740749     ASom    A    C        1      2        2 
  16 chr16_82740749     HCab    A    C        0      0        2 
  16 chr16_82740749     HPrz    A    C        0      0        2 
  16 chr16_82740749     ZBoe    A    C        0      0        2 
  16 chr16_82740749     ZGre    A    C        0      0        2 
  16 chr16_82740749     ZHar    A    C        0      0        2 
  16 chr16_82740749   Sample    A    C        0      0        2 
  16 chr16_82747322     AAsi    T    C        0      0        2 
  16 chr16_82747322     AKia    T    C        0      0        2 
  16 chr16_82747322     AOna    T    C        0      0        2 
  16 chr16_82747322     ASom    T    C        0      0        2 
  16 chr16_82747322     HCab    T    C        0      0        2 
  16 chr16_82747322     HPrz    T    C        0      0        2 
  16 chr16_82747322     ZBoe    T    C      0.5      1        2 
  16 chr16_82747322     ZGre    T    C        0      0        2 
  16 chr16_82747322     ZHar    T    C        0      0        2 
  16 chr16_82747322   Sample    T    C        0      0        2 
  16 chr16_82753843     AAsi    A    G      0.5      1        2 
  16 chr16_82753843     AKia    A    G        0      0        2 
  16 chr16_82753843     AOna    A    G        0      0        2 
  16 chr16_82753843     ASom    A    G        0      0        2 
  16 chr16_82753843     HCab    A    G        0      0        2 
  16 chr16_82753843     HPrz    A    G        0      0        2 
  16 chr16_82753843     ZBoe    A    G        0      0        2 
  16 chr16_82753843     ZGre    A    G        0      0        2 
  16 chr16_82753843     ZHar    A    G        0      0        2 
  16 chr16_82753843   Sample    A    G        0      0        2 
  16 chr16_82754478     AAsi    G    C        0      0        2 
  16 chr16_82754478     AKia    G    C        0      0        2 
  16 chr16_82754478     AOna    G    C        0      0        2 
  16 chr16_82754478     ASom    G    C        0      0        2 
  16 chr16_82754478     HCab    G    C        1      2        2 
  16 chr16_82754478     HPrz    G    C        1      2        2 
  16 chr16_82754478     ZBoe    G    C        0      0        2 
  16 chr16_82754478     ZGre    G    C        0      0        2 
  16 chr16_82754478     ZHar    G    C        0      0        2 
  16 chr16_82754478   Sample    G    C        0      0        2 
  16 chr16_82755792     AAsi    G    A      0.5      1        2 
  16 chr16_82755792     AKia    G    A        0      0        2 
  16 chr16_82755792     AOna    G    A        0      0        2 
  16 chr16_82755792     ASom    G    A        0      0        2 
  16 chr16_82755792     HCab    G    A        0      0        2 
  16 chr16_82755792     HPrz    G    A        0      0        2 
  16 chr16_82755792     ZBoe    G    A        0      0        2 
  16 chr16_82755792     ZGre    G    A        0      0        2 
  16 chr16_82755792     ZHar    G    A        0      0        2 
  16 chr16_82755792   Sample    G    A        0      0        2 
  16 chr16_82758397     AAsi    C    T        0      0        2 
  16 chr16_82758397     AKia    C    T        0      0        2 
  16 chr16_82758397     AOna    C    T        0      0        2 
  16 chr16_82758397     ASom    C    T        0      0        2 
  16 chr16_82758397     HCab    C    T        0      0        2 
  16 chr16_82758397     HPrz    C    T        0      0        2 
  16 chr16_82758397     ZBoe    C    T        0      0        2 
  16 chr16_82758397     ZGre    C    T      0.5      1        2 
  16 chr16_82758397     ZHar    C    T        0      0        2 
  16 chr16_82758397   Sample    C    T        0      0        2 
  16 chr16_82758621     AAsi    A    G        0      0        2 
  16 chr16_82758621     AKia    A    G        0      0        2 
  16 chr16_82758621     AOna    A    G        0      0        2 
  16 chr16_82758621     ASom    A    G        0      0        2 
  16 chr16_82758621     HCab    A    G        0      0        2 
  16 chr16_82758621     HPrz    A    G        0      0        2 
  16 chr16_82758621     ZBoe    A    G      0.5      1        2 
  16 chr16_82758621     ZGre    A    G        0      0        2 
  16 chr16_82758621     ZHar    A    G        0      0        2 
  16 chr16_82758621   Sample    A    G        0      0        2 
  16 chr16_82765817     AAsi    T    C        0      0        2 
  16 chr16_82765817     AKia    T    C        0      0        2 
  16 chr16_82765817     AOna    T    C        1      2        2 
  16 chr16_82765817     ASom    T    C        0      0        2 
  16 chr16_82765817     HCab    T    C        0      0        2 
  16 chr16_82765817     HPrz    T    C        0      0        2 
  16 chr16_82765817     ZBoe    T    C      0.5      1        2 
  16 chr16_82765817     ZGre    T    C        0      0        2 
  16 chr16_82765817     ZHar    T    C        0      0        2 
  16 chr16_82765817   Sample    T    C        0      0        2 
  16 chr16_82773326     AAsi    T    C        0      0        2 
  16 chr16_82773326     AKia    T    C        0      0        2 
  16 chr16_82773326     AOna    T    C        0      0        2 
  16 chr16_82773326     ASom    T    C        0      0        2 
  16 chr16_82773326     HCab    T    C        0      0        2 
  16 chr16_82773326     HPrz    T    C        0      0        2 
  16 chr16_82773326     ZBoe    T    C        0      0        2 
  16 chr16_82773326     ZGre    T    C        1      2        2 
  16 chr16_82773326     ZHar    T    C        0      0        2 
  16 chr16_82773326   Sample    T    C        0      0        2 
  16 chr16_82776716     AAsi    G    C        0      0        2 
  16 chr16_82776716     AKia    G    C        0      0        2 
  16 chr16_82776716     AOna    G    C        0      0        2 
  16 chr16_82776716     ASom    G    C        0      0        2 
  16 chr16_82776716     HCab    G    C        1      2        2 
  16 chr16_82776716     HPrz    G    C        1      2        2 
  16 chr16_82776716     ZBoe    G    C        0      0        2 
  16 chr16_82776716     ZGre    G    C        0      0        2 
  16 chr16_82776716     ZHar    G    C        0      0        2 
  16 chr16_82776716   Sample    G    C        0      0        2 
  16 chr16_82783787     AAsi    T    G        0      0        2 
  16 chr16_82783787     AKia    T    G        0      0        2 
  16 chr16_82783787     AOna    T    G        0      0        2 
  16 chr16_82783787     ASom    T    G        0      0        2 
  16 chr16_82783787     HCab    T    G        1      2        2 
  16 chr16_82783787     HPrz    T    G        1      2        2 
  16 chr16_82783787     ZBoe    T    G        0      0        2 
  16 chr16_82783787     ZGre    T    G        0      0        2 
  16 chr16_82783787     ZHar    T    G        0      0        2 
  16 chr16_82783787   Sample    T    G        0      0        2 
  16 chr16_82789461     AAsi    T    C        0      0        2 
  16 chr16_82789461     AKia    T    C        0      0        2 
  16 chr16_82789461     AOna    T    C        0      0        2 
  16 chr16_82789461     ASom    T    C        0      0        2 
  16 chr16_82789461     HCab    T    C        1      2        2 
  16 chr16_82789461     HPrz    T    C        1      2        2 
  16 chr16_82789461     ZBoe    T    C        0      0        2 
  16 chr16_82789461     ZGre    T    C        0      0        2 
  16 chr16_82789461     ZHar    T    C        0      0        2 
  16 chr16_82789461   Sample    T    C        0      0        2 
  16 chr16_82792797     AAsi    C    T        0      0        2 
  16 chr16_82792797     AKia    C    T        0      0        2 
  16 chr16_82792797     AOna    C    T        0      0        2 
  16 chr16_82792797     ASom    C    T        0      0        2 
  16 chr16_82792797     HCab    C    T        0      0        2 
  16 chr16_82792797     HPrz    C    T        0      0        2 
  16 chr16_82792797     ZBoe    C    T      0.5      1        2 
  16 chr16_82792797     ZGre    C    T        0      0        2 
  16 chr16_82792797     ZHar    C    T        0      0        2 
  16 chr16_82792797   Sample    C    T        0      0        2 
  16 chr16_82794589     AAsi    T    C        0      0        2 
  16 chr16_82794589     AKia    T    C        0      0        2 
  16 chr16_82794589     AOna    T    C        0      0        2 
  16 chr16_82794589     ASom    T    C        0      0        2 
  16 chr16_82794589     HCab    T    C        1      2        2 
  16 chr16_82794589     HPrz    T    C        1      2        2 
  16 chr16_82794589     ZBoe    T    C        0      0        2 
  16 chr16_82794589     ZGre    T    C        0      0        2 
  16 chr16_82794589     ZHar    T    C        0      0        2 
  16 chr16_82794589   Sample    T    C        0      0        2 
  16 chr16_82796915     AAsi    G    A        0      0        2 
  16 chr16_82796915     AKia    G    A        0      0        2 
  16 chr16_82796915     AOna    G    A        1      2        2 
  16 chr16_82796915     ASom    G    A        0      0        2 
  16 chr16_82796915     HCab    G    A        0      0        2 
  16 chr16_82796915     HPrz    G    A        0      0        2 
  16 chr16_82796915     ZBoe    G    A        0      0        2 
  16 chr16_82796915     ZGre    G    A        0      0        2 
  16 chr16_82796915     ZHar    G    A        0      0        2 
  16 chr16_82796915   Sample    G    A        0      0        2 
  16 chr16_82800336     AAsi    T    C      0.5      1        2 
  16 chr16_82800336     AKia    T    C        0      0        2 
  16 chr16_82800336     AOna    T    C        0      0        2 
  16 chr16_82800336     ASom    T    C        1      2        2 
  16 chr16_82800336     HCab    T    C        0      0        2 
  16 chr16_82800336     HPrz    T    C        0      0        2 
  16 chr16_82800336     ZBoe    T    C        0      0        2 
  16 chr16_82800336     ZGre    T    C        0      0        2 
  16 chr16_82800336     ZHar    T    C        0      0        2 
  16 chr16_82800336   Sample    T    C        0      0        2 
  16 chr16_82800653     AAsi    A    T        0      0        2 
  16 chr16_82800653     AKia    A    T        0      0        2 
  16 chr16_82800653     AOna    A    T        0      0        2 
  16 chr16_82800653     ASom    A    T        0      0        2 
  16 chr16_82800653     HCab    A    T        1      2        2 
  16 chr16_82800653     HPrz    A    T        1      2        2 
  16 chr16_82800653     ZBoe    A    T        0      0        2 
  16 chr16_82800653     ZGre    A    T        0      0        2 
  16 chr16_82800653     ZHar    A    T        0      0        2 
  16 chr16_82800653   Sample    A    T        0      0        2 
  16 chr16_82802217     AAsi    C    T        0      0        2 
  16 chr16_82802217     AKia    C    T        0      0        2 
  16 chr16_82802217     AOna    C    T        0      0        2 
  16 chr16_82802217     ASom    C    T        0      0        2 
  16 chr16_82802217     HCab    C    T        1      2        2 
  16 chr16_82802217     HPrz    C    T        1      2        2 
  16 chr16_82802217     ZBoe    C    T        0      0        2 
  16 chr16_82802217     ZGre    C    T        0      0        2 
  16 chr16_82802217     ZHar    C    T        0      0        2 
  16 chr16_82802217   Sample    C    T        0      0        2 
  16 chr16_82802228     AAsi    T    C        0      0        2 
  16 chr16_82802228     AKia    T    C        0      0        2 
  16 chr16_82802228     AOna    T    C        0      0        2 
  16 chr16_82802228     ASom    T    C        0      0        2 
  16 chr16_82802228     HCab    T    C        0      0        2 
  16 chr16_82802228     HPrz    T    C        0      0        2 
  16 chr16_82802228     ZBoe    T    C        0      0        2 
  16 chr16_82802228     ZGre    T    C      0.5      1        2 
  16 chr16_82802228     ZHar    T    C        0      0        2 
  16 chr16_82802228   Sample    T    C        0      0        2 
  16 chr16_82806980     AAsi    A    G        0      0        2 
  16 chr16_82806980     AKia    A    G        0      0        2 
  16 chr16_82806980     AOna    A    G        1      2        2 
  16 chr16_82806980     ASom    A    G        0      0        2 
  16 chr16_82806980     HCab    A    G        0      0        2 
  16 chr16_82806980     HPrz    A    G        0      0        2 
  16 chr16_82806980     ZBoe    A    G        0      0        2 
  16 chr16_82806980     ZGre    A    G        0      0        2 
  16 chr16_82806980     ZHar    A    G        0      0        2 
  16 chr16_82806980   Sample    A    G        0      0        2 
  16 chr16_82809112     AAsi    C    T        0      0        2 
  16 chr16_82809112     AKia    C    T        0      0        2 
  16 chr16_82809112     AOna    C    T        0      0        2 
  16 chr16_82809112     ASom    C    T        0      0        2 
  16 chr16_82809112     HCab    C    T        1      2        2 
  16 chr16_82809112     HPrz    C    T        1      2        2 
  16 chr16_82809112     ZBoe    C    T        0      0        2 
  16 chr16_82809112     ZGre    C    T        0      0        2 
  16 chr16_82809112     ZHar    C    T        0      0        2 
  16 chr16_82809112   Sample    C    T        0      0        2 
  16 chr16_82814595     AAsi    T    C        0      0        2 
  16 chr16_82814595     AKia    T    C        0      0        2 
  16 chr16_82814595     AOna    T    C        0      0        2 
  16 chr16_82814595     ASom    T    C        0      0        2 
  16 chr16_82814595     HCab    T    C        0      0        2 
  16 chr16_82814595     HPrz    T    C        0      0        2 
  16 chr16_82814595     ZBoe    T    C      0.5      1        2 
  16 chr16_82814595     ZGre    T    C        0      0        2 
  16 chr16_82814595     ZHar    T    C        0      0        2 
  16 chr16_82814595   Sample    T    C        0      0        2 
  16 chr16_82824137     AAsi    C    T      0.5      1        2 
  16 chr16_82824137     AKia    C    T        0      0        2 
  16 chr16_82824137     AOna    C    T        0      0        2 
  16 chr16_82824137     ASom    C    T        0      0        2 
  16 chr16_82824137     HCab    C    T        0      0        2 
  16 chr16_82824137     HPrz    C    T        0      0        2 
  16 chr16_82824137     ZBoe    C    T        0      0        2 
  16 chr16_82824137     ZGre    C    T        0      0        2 
  16 chr16_82824137     ZHar    C    T        0      0        2 
  16 chr16_82824137   Sample    C    T        0      0        2 
  16 chr16_82826385     AAsi    C    A        0      0        2 
  16 chr16_82826385     AKia    C    A        0      0        2 
  16 chr16_82826385     AOna    C    A        0      0        2 
  16 chr16_82826385     ASom    C    A        0      0        2 
  16 chr16_82826385     HCab    C    A        1      2        2 
  16 chr16_82826385     HPrz    C    A        1      2        2 
  16 chr16_82826385     ZBoe    C    A        0      0        2 
  16 chr16_82826385     ZGre    C    A        0      0        2 
  16 chr16_82826385     ZHar    C    A        0      0        2 
  16 chr16_82826385   Sample    C    A        0      0        2 
  16 chr16_82829246     AAsi    C    T        0      0        2 
  16 chr16_82829246     AKia    C    T        0      0        2 
  16 chr16_82829246     AOna    C    T        0      0        2 
  16 chr16_82829246     ASom    C    T        0      0        2 
  16 chr16_82829246     HCab    C    T        1      2        2 
  16 chr16_82829246     HPrz    C    T        1      2        2 
  16 chr16_82829246     ZBoe    C    T        0      0        2 
  16 chr16_82829246     ZGre    C    T        0      0        2 
  16 chr16_82829246     ZHar    C    T        0      0        2 
  16 chr16_82829246   Sample    C    T        0      0        2 
  16 chr16_82830593     AAsi    A    G        0      0        2 
  16 chr16_82830593     AKia    A    G        1      2        2 
  16 chr16_82830593     AOna    A    G        0      0        2 
  16 chr16_82830593     ASom    A    G        0      0        2 
  16 chr16_82830593     HCab    A    G        0      0        2 
  16 chr16_82830593     HPrz    A    G        0      0        2 
  16 chr16_82830593     ZBoe    A    G        0      0        2 
  16 chr16_82830593     ZGre    A    G        0      0        2 
  16 chr16_82830593     ZHar    A    G        0      0        2 
  16 chr16_82830593   Sample    A    G        0      0        2 
  16 chr16_82833463     AAsi    C    A        0      0        2 
  16 chr16_82833463     AKia    C    A        0      0        2 
  16 chr16_82833463     AOna    C    A        0      0        2 
  16 chr16_82833463     ASom    C    A        0      0        2 
  16 chr16_82833463     HCab    C    A        0      0        2 
  16 chr16_82833463     HPrz    C    A        0      0        2 
  16 chr16_82833463     ZBoe    C    A      0.5      1        2 
  16 chr16_82833463     ZGre    C    A        0      0        2 
  16 chr16_82833463     ZHar    C    A        0      0        2 
  16 chr16_82833463   Sample    C    A        0      0        2 
  16 chr16_82838060     AAsi    G    A        0      0        2 
  16 chr16_82838060     AKia    G    A        1      2        2 
  16 chr16_82838060     AOna    G    A        1      2        2 
  16 chr16_82838060     ASom    G    A        0      0        2 
  16 chr16_82838060     HCab    G    A        0      0        2 
  16 chr16_82838060     HPrz    G    A        0      0        2 
  16 chr16_82838060     ZBoe    G    A        0      0        2 
  16 chr16_82838060     ZGre    G    A        0      0        2 
  16 chr16_82838060     ZHar    G    A        0      0        2 
  16 chr16_82838060   Sample    G    A        0      0        2 
  16 chr16_82838166     AAsi    A    G        0      0        2 
  16 chr16_82838166     AKia    A    G        0      0        2 
  16 chr16_82838166     AOna    A    G        0      0        2 
  16 chr16_82838166     ASom    A    G        0      0        2 
  16 chr16_82838166     HCab    A    G        0      0        2 
  16 chr16_82838166     HPrz    A    G        0      0        2 
  16 chr16_82838166     ZBoe    A    G        0      0        2 
  16 chr16_82838166     ZGre    A    G        1      2        2 
  16 chr16_82838166     ZHar    A    G        0      0        2 
  16 chr16_82838166   Sample    A    G        0      0        2 
  16 chr16_82845518     AAsi    A    G        0      0        2 
  16 chr16_82845518     AKia    A    G        0      0        2 
  16 chr16_82845518     AOna    A    G        0      0        2 
  16 chr16_82845518     ASom    A    G        0      0        2 
  16 chr16_82845518     HCab    A    G        1      2        2 
  16 chr16_82845518     HPrz    A    G        1      2        2 
  16 chr16_82845518     ZBoe    A    G        0      0        2 
  16 chr16_82845518     ZGre    A    G        0      0        2 
  16 chr16_82845518     ZHar    A    G        0      0        2 
  16 chr16_82845518   Sample    A    G        0      0        2 
  16 chr16_82845578     AAsi    G    A        0      0        2 
  16 chr16_82845578     AKia    G    A        0      0        2 
  16 chr16_82845578     AOna    G    A        0      0        2 
  16 chr16_82845578     ASom    G    A        0      0        2 
  16 chr16_82845578     HCab    G    A        1      2        2 
  16 chr16_82845578     HPrz    G    A      0.5      1        2 
  16 chr16_82845578     ZBoe    G    A        0      0        2 
  16 chr16_82845578     ZGre    G    A        0      0        2 
  16 chr16_82845578     ZHar    G    A        0      0        2 
  16 chr16_82845578   Sample    G    A        0      0        2 
  16 chr16_82849887     AAsi    G    A        0      0        2 
  16 chr16_82849887     AKia    G    A        0      0        2 
  16 chr16_82849887     AOna    G    A        0      0        2 
  16 chr16_82849887     ASom    G    A        0      0        2 
  16 chr16_82849887     HCab    G    A        0      0        2 
  16 chr16_82849887     HPrz    G    A        0      0        2 
  16 chr16_82849887     ZBoe    G    A      0.5      1        2 
  16 chr16_82849887     ZGre    G    A        0      0        2 
  16 chr16_82849887     ZHar    G    A        0      0        2 
  16 chr16_82849887   Sample    G    A        0      0        2 
  16 chr16_82852612     AAsi    T    C        0      0        2 
  16 chr16_82852612     AKia    T    C        0      0        2 
  16 chr16_82852612     AOna    T    C        0      0        2 
  16 chr16_82852612     ASom    T    C        0      0        2 
  16 chr16_82852612     HCab    T    C        1      2        2 
  16 chr16_82852612     HPrz    T    C        1      2        2 
  16 chr16_82852612     ZBoe    T    C        0      0        2 
  16 chr16_82852612     ZGre    T    C        0      0        2 
  16 chr16_82852612     ZHar    T    C        0      0        2 
  16 chr16_82852612   Sample    T    C        0      0        2 
  16 chr16_82854903     AAsi    C    G        0      0        2 
  16 chr16_82854903     AKia    C    G        0      0        2 
  16 chr16_82854903     AOna    C    G        0      0        2 
  16 chr16_82854903     ASom    C    G        0      0        2 
  16 chr16_82854903     HCab    C    G        0      0        2 
  16 chr16_82854903     HPrz    C    G        0      0        2 
  16 chr16_82854903     ZBoe    C    G        0      0        2 
  16 chr16_82854903     ZGre    C    G        1      2        2 
  16 chr16_82854903     ZHar    C    G        0      0        2 
  16 chr16_82854903   Sample    C    G        0      0        2 
  16 chr16_82857843     AAsi    G    A        0      0        2 
  16 chr16_82857843     AKia    G    A        0      0        2 
  16 chr16_82857843     AOna    G    A        0      0        2 
  16 chr16_82857843     ASom    G    A        0      0        2 
  16 chr16_82857843     HCab    G    A        0      0        2 
  16 chr16_82857843     HPrz    G    A        0      0        2 
  16 chr16_82857843     ZBoe    G    A        1      2        2 
  16 chr16_82857843     ZGre    G    A        1      2        2 
  16 chr16_82857843     ZHar    G    A        0      0        2 
  16 chr16_82857843   Sample    G    A        0      0        2 
  16 chr16_82858083     AAsi    A    G        0      0        2 
  16 chr16_82858083     AKia    A    G        0      0        2 
  16 chr16_82858083     AOna    A    G        0      0        2 
  16 chr16_82858083     ASom    A    G        0      0        2 
  16 chr16_82858083     HCab    A    G        0      0        2 
  16 chr16_82858083     HPrz    A    G        0      0        2 
  16 chr16_82858083     ZBoe    A    G        0      0        2 
  16 chr16_82858083     ZGre    A    G      0.5      1        2 
  16 chr16_82858083     ZHar    A    G        0      0        2 
  16 chr16_82858083   Sample    A    G        0      0        2 
  16 chr16_82859656     AAsi    C    T        0      0        2 
  16 chr16_82859656     AKia    C    T        0      0        2 
  16 chr16_82859656     AOna    C    T        0      0        2 
  16 chr16_82859656     ASom    C    T        0      0        2 
  16 chr16_82859656     HCab    C    T        0      0        2 
  16 chr16_82859656     HPrz    C    T        0      0        2 
  16 chr16_82859656     ZBoe    C    T      0.5      1        2 
  16 chr16_82859656     ZGre    C    T        0      0        2 
  16 chr16_82859656     ZHar    C    T        0      0        2 
  16 chr16_82859656   Sample    C    T        0      0        2 
  16 chr16_82860492     AAsi    T    C        0      0        2 
  16 chr16_82860492     AKia    T    C        0      0        2 
  16 chr16_82860492     AOna    T    C        0      0        2 
  16 chr16_82860492     ASom    T    C        0      0        2 
  16 chr16_82860492     HCab    T    C        1      2        2 
  16 chr16_82860492     HPrz    T    C        1      2        2 
  16 chr16_82860492     ZBoe    T    C        0      0        2 
  16 chr16_82860492     ZGre    T    C        0      0        2 
  16 chr16_82860492     ZHar    T    C        0      0        2 
  16 chr16_82860492   Sample    T    C        0      0        2 
  16 chr16_82860777     AAsi    T    C        0      0        2 
  16 chr16_82860777     AKia    T    C        0      0        2 
  16 chr16_82860777     AOna    T    C        0      0        2 
  16 chr16_82860777     ASom    T    C        0      0        2 
  16 chr16_82860777     HCab    T    C        0      0        2 
  16 chr16_82860777     HPrz    T    C        0      0        2 
  16 chr16_82860777     ZBoe    T    C      0.5      1        2 
  16 chr16_82860777     ZGre    T    C        0      0        2 
  16 chr16_82860777     ZHar    T    C        1      2        2 
  16 chr16_82860777   Sample    T    C        0      0        2 
  16 chr16_82860973     AAsi    G    C        0      0        2 
  16 chr16_82860973     AKia    G    C        0      0        2 
  16 chr16_82860973     AOna    G    C        0      0        2 
  16 chr16_82860973     ASom    G    C        1      2        2 
  16 chr16_82860973     HCab    G    C        0      0        2 
  16 chr16_82860973     HPrz    G    C        0      0        2 
  16 chr16_82860973     ZBoe    G    C        0      0        2 
  16 chr16_82860973     ZGre    G    C        0      0        2 
  16 chr16_82860973     ZHar    G    C        0      0        2 
  16 chr16_82860973   Sample    G    C        0      0        2 
  16 chr16_82861291     AAsi    T    C        0      0        2 
  16 chr16_82861291     AKia    T    C        0      0        2 
  16 chr16_82861291     AOna    T    C        0      0        2 
  16 chr16_82861291     ASom    T    C        0      0        2 
  16 chr16_82861291     HCab    T    C        1      2        2 
  16 chr16_82861291     HPrz    T    C        1      2        2 
  16 chr16_82861291     ZBoe    T    C        0      0        2 
  16 chr16_82861291     ZGre    T    C        0      0        2 
  16 chr16_82861291     ZHar    T    C        0      0        2 
  16 chr16_82861291   Sample    T    C        0      0        2 
  16 chr16_82869609     AAsi    A    G        0      0        2 
  16 chr16_82869609     AKia    A    G        0      0        2 
  16 chr16_82869609     AOna    A    G        0      0        2 
  16 chr16_82869609     ASom    A    G        0      0        2 
  16 chr16_82869609     HCab    A    G        0      0        2 
  16 chr16_82869609     HPrz    A    G        0      0        2 
  16 chr16_82869609     ZBoe    A    G        0      0        2 
  16 chr16_82869609     ZGre    A    G      0.5      1        2 
  16 chr16_82869609     ZHar    A    G        0      0        2 
  16 chr16_82869609   Sample    A    G        0      0        2 
  16 chr16_82870606     AAsi    C    T        0      0        2 
  16 chr16_82870606     AKia    C    T        0      0        2 
  16 chr16_82870606     AOna    C    T        0      0        2 
  16 chr16_82870606     ASom    C    T        0      0        2 
  16 chr16_82870606     HCab    C    T        1      2        2 
  16 chr16_82870606     HPrz    C    T        1      2        2 
  16 chr16_82870606     ZBoe    C    T        0      0        2 
  16 chr16_82870606     ZGre    C    T        0      0        2 
  16 chr16_82870606     ZHar    C    T        0      0        2 
  16 chr16_82870606   Sample    C    T        0      0        2 
  16 chr16_82878299     AAsi    A    G        0      0        2 
  16 chr16_82878299     AKia    A    G      0.5      1        2 
  16 chr16_82878299     AOna    A    G        0      0        2 
  16 chr16_82878299     ASom    A    G        0      0        2 
  16 chr16_82878299     HCab    A    G        0      0        2 
  16 chr16_82878299     HPrz    A    G        0      0        2 
  16 chr16_82878299     ZBoe    A    G        0      0        2 
  16 chr16_82878299     ZGre    A    G        0      0        2 
  16 chr16_82878299     ZHar    A    G        0      0        2 
  16 chr16_82878299   Sample    A    G        0      0        2 
  16 chr16_82879657     AAsi    T    A        0      0        2 
  16 chr16_82879657     AKia    T    A        0      0        2 
  16 chr16_82879657     AOna    T    A        0      0        2 
  16 chr16_82879657     ASom    T    A        0      0        2 
  16 chr16_82879657     HCab    T    A        0      0        2 
  16 chr16_82879657     HPrz    T    A        0      0        2 
  16 chr16_82879657     ZBoe    T    A      0.5      1        2 
  16 chr16_82879657     ZGre    T    A        0      0        2 
  16 chr16_82879657     ZHar    T    A        0      0        2 
  16 chr16_82879657   Sample    T    A        0      0        2 
  16 chr16_82883727     AAsi    A    G        0      0        2 
  16 chr16_82883727     AKia    A    G        0      0        2 
  16 chr16_82883727     AOna    A    G        0      0        2 
  16 chr16_82883727     ASom    A    G        0      0        2 
  16 chr16_82883727     HCab    A    G        0      0        2 
  16 chr16_82883727     HPrz    A    G        1      2        2 
  16 chr16_82883727     ZBoe    A    G        0      0        2 
  16 chr16_82883727     ZGre    A    G        0      0        2 
  16 chr16_82883727     ZHar    A    G        0      0        2 
  16 chr16_82883727   Sample    A    G        0      0        2 
  16 chr16_82884295     AAsi    A    G        0      0        2 
  16 chr16_82884295     AKia    A    G        0      0        2 
  16 chr16_82884295     AOna    A    G        0      0        2 
  16 chr16_82884295     ASom    A    G        0      0        2 
  16 chr16_82884295     HCab    A    G        0      0        2 
  16 chr16_82884295     HPrz    A    G        0      0        2 
  16 chr16_82884295     ZBoe    A    G        1      2        2 
  16 chr16_82884295     ZGre    A    G        0      0        2 
  16 chr16_82884295     ZHar    A    G        0      0        2 
  16 chr16_82884295   Sample    A    G        0      0        2 
  16 chr16_82887704     AAsi    C    G        0      0        2 
  16 chr16_82887704     AKia    C    G        0      0        2 
  16 chr16_82887704     AOna    C    G        0      0        2 
  16 chr16_82887704     ASom    C    G        0      0        2 
  16 chr16_82887704     HCab    C    G      0.5      1        2 
  16 chr16_82887704     HPrz    C    G        0      0        2 
  16 chr16_82887704     ZBoe    C    G        0      0        2 
  16 chr16_82887704     ZGre    C    G        0      0        2 
  16 chr16_82887704     ZHar    C    G        0      0        2 
  16 chr16_82887704   Sample    C    G        0      0        2 
  16 chr16_82891787     AAsi    G    A        0      0        2 
  16 chr16_82891787     AKia    G    A        0      0        2 
  16 chr16_82891787     AOna    G    A        0      0        2 
  16 chr16_82891787     ASom    G    A        0      0        2 
  16 chr16_82891787     HCab    G    A        0      0        2 
  16 chr16_82891787     HPrz    G    A        0      0        2 
  16 chr16_82891787     ZBoe    G    A      0.5      1        2 
  16 chr16_82891787     ZGre    G    A        0      0        2 
  16 chr16_82891787     ZHar    G    A        0      0        2 
  16 chr16_82891787   Sample    G    A        0      0        2 
  16 chr16_82906420     AAsi    T    C        0      0        2 
  16 chr16_82906420     AKia    T    C        0      0        2 
  16 chr16_82906420     AOna    T    C        0      0        2 
  16 chr16_82906420     ASom    T    C        0      0        2 
  16 chr16_82906420     HCab    T    C        0      0        2 
  16 chr16_82906420     HPrz    T    C        0      0        2 
  16 chr16_82906420     ZBoe    T    C      0.5      1        2 
  16 chr16_82906420     ZGre    T    C        0      0        2 
  16 chr16_82906420     ZHar    T    C        0      0        2 
  16 chr16_82906420   Sample    T    C        0      0        2 
  16 chr16_82929024     AAsi    G    A        0      0        2 
  16 chr16_82929024     AKia    G    A        0      0        2 
  16 chr16_82929024     AOna    G    A        0      0        2 
  16 chr16_82929024     ASom    G    A        0      0        2 
  16 chr16_82929024     HCab    G    A        1      2        2 
  16 chr16_82929024     HPrz    G    A      0.5      1        2 
  16 chr16_82929024     ZBoe    G    A        0      0        2 
  16 chr16_82929024     ZGre    G    A        0      0        2 
  16 chr16_82929024     ZHar    G    A        0      0        2 
  16 chr16_82929024   Sample    G    A        0      0        2 
  16 chr16_82933422     AAsi    G    A        1      2        2 
  16 chr16_82933422     AKia    G    A        0      0        2 
  16 chr16_82933422     AOna    G    A        0      0        2 
  16 chr16_82933422     ASom    G    A        1      2        2 
  16 chr16_82933422     HCab    G    A        0      0        2 
  16 chr16_82933422     HPrz    G    A        0      0        2 
  16 chr16_82933422     ZBoe    G    A        0      0        2 
  16 chr16_82933422     ZGre    G    A        0      0        2 
  16 chr16_82933422     ZHar    G    A        0      0        2 
  16 chr16_82933422   Sample    G    A        1      2        2 
  16 chr16_82935810     AAsi    A    G        0      0        2 
  16 chr16_82935810     AKia    A    G        0      0        2 
  16 chr16_82935810     AOna    A    G        1      2        2 
  16 chr16_82935810     ASom    A    G        0      0        2 
  16 chr16_82935810     HCab    A    G        0      0        2 
  16 chr16_82935810     HPrz    A    G        0      0        2 
  16 chr16_82935810     ZBoe    A    G        0      0        2 
  16 chr16_82935810     ZGre    A    G        0      0        2 
  16 chr16_82935810     ZHar    A    G        0      0        2 
  16 chr16_82935810   Sample    A    G        0      0        2 
  16 chr16_82938893     AAsi    T    C        0      0        2 
  16 chr16_82938893     AKia    T    C      0.5      1        2 
  16 chr16_82938893     AOna    T    C        0      0        2 
  16 chr16_82938893     ASom    T    C        0      0        2 
  16 chr16_82938893     HCab    T    C        0      0        2 
  16 chr16_82938893     HPrz    T    C        0      0        2 
  16 chr16_82938893     ZBoe    T    C        0      0        2 
  16 chr16_82938893     ZGre    T    C        0      0        2 
  16 chr16_82938893     ZHar    T    C        0      0        2 
  16 chr16_82938893   Sample    T    C        0      0        2 
  16 chr16_82940356     AAsi    G    C        0      0        2 
  16 chr16_82940356     AKia    G    C        0      0        2 
  16 chr16_82940356     AOna    G    C        0      0        2 
  16 chr16_82940356     ASom    G    C        0      0        2 
  16 chr16_82940356     HCab    G    C        1      2        2 
  16 chr16_82940356     HPrz    G    C        1      2        2 
  16 chr16_82940356     ZBoe    G    C        0      0        2 
  16 chr16_82940356     ZGre    G    C        0      0        2 
  16 chr16_82940356     ZHar    G    C        0      0        2 
  16 chr16_82940356   Sample    G    C        0      0        2 
  16 chr16_82942942     AAsi    T    C        0      0        2 
  16 chr16_82942942     AKia    T    C        0      0        2 
  16 chr16_82942942     AOna    T    C        0      0        2 
  16 chr16_82942942     ASom    T    C        0      0        2 
  16 chr16_82942942     HCab    T    C        0      0        2 
  16 chr16_82942942     HPrz    T    C      0.5      1        2 
  16 chr16_82942942     ZBoe    T    C        0      0        2 
  16 chr16_82942942     ZGre    T    C        0      0        2 
  16 chr16_82942942     ZHar    T    C        0      0        2 
  16 chr16_82942942   Sample    T    C        0      0        2 
  16 chr16_82944097     AAsi    A    G        0      0        2 
  16 chr16_82944097     AKia    A    G        0      0        2 
  16 chr16_82944097     AOna    A    G        0      0        2 
  16 chr16_82944097     ASom    A    G        0      0        2 
  16 chr16_82944097     HCab    A    G        0      0        2 
  16 chr16_82944097     HPrz    A    G        0      0        2 
  16 chr16_82944097     ZBoe    A    G        0      0        2 
  16 chr16_82944097     ZGre    A    G        0      0        2 
  16 chr16_82944097     ZHar    A    G        1      2        2 
  16 chr16_82944097   Sample    A    G        0      0        2 
  16 chr16_82953547     AAsi    A    G        0      0        2 
  16 chr16_82953547     AKia    A    G        0      0        2 
  16 chr16_82953547     AOna    A    G        0      0        2 
  16 chr16_82953547     ASom    A    G        0      0        2 
  16 chr16_82953547     HCab    A    G        1      2        2 
  16 chr16_82953547     HPrz    A    G        1      2        2 
  16 chr16_82953547     ZBoe    A    G        0      0        2 
  16 chr16_82953547     ZGre    A    G        0      0        2 
  16 chr16_82953547     ZHar    A    G        0      0        2 
  16 chr16_82953547   Sample    A    G        0      0        2 
  16 chr16_82955287     AAsi    C    A        0      0        2 
  16 chr16_82955287     AKia    C    A        0      0        2 
  16 chr16_82955287     AOna    C    A        0      0        2 
  16 chr16_82955287     ASom    C    A        0      0        2 
  16 chr16_82955287     HCab    C    A        0      0        2 
  16 chr16_82955287     HPrz    C    A        0      0        2 
  16 chr16_82955287     ZBoe    C    A      0.5      1        2 
  16 chr16_82955287     ZGre    C    A        0      0        2 
  16 chr16_82955287     ZHar    C    A        0      0        2 
  16 chr16_82955287   Sample    C    A        0      0        2 
  16 chr16_82955336     AAsi    G    A        0      0        2 
  16 chr16_82955336     AKia    G    A        0      0        2 
  16 chr16_82955336     AOna    G    A        0      0        2 
  16 chr16_82955336     ASom    G    A        0      0        2 
  16 chr16_82955336     HCab    G    A        0      0        2 
  16 chr16_82955336     HPrz    G    A      0.5      1        2 
  16 chr16_82955336     ZBoe    G    A        0      0        2 
  16 chr16_82955336     ZGre    G    A        0      0        2 
  16 chr16_82955336     ZHar    G    A        0      0        2 
  16 chr16_82955336   Sample    G    A        0      0        2 
  16 chr16_82955901     AAsi    C    G        0      0        2 
  16 chr16_82955901     AKia    C    G        0      0        2 
  16 chr16_82955901     AOna    C    G        0      0        2 
  16 chr16_82955901     ASom    C    G        0      0        2 
  16 chr16_82955901     HCab    C    G      0.5      1        2 
  16 chr16_82955901     HPrz    C    G      0.5      1        2 
  16 chr16_82955901     ZBoe    C    G        0      0        2 
  16 chr16_82955901     ZGre    C    G        0      0        2 
  16 chr16_82955901     ZHar    C    G        0      0        2 
  16 chr16_82955901   Sample    C    G        0      0        2 
  16 chr16_82966359     AAsi    T    C        0      0        2 
  16 chr16_82966359     AKia    T    C        0      0        2 
  16 chr16_82966359     AOna    T    C        0      0        2 
  16 chr16_82966359     ASom    T    C        0      0        2 
  16 chr16_82966359     HCab    T    C        1      2        2 
  16 chr16_82966359     HPrz    T    C        1      2        2 
  16 chr16_82966359     ZBoe    T    C        0      0        2 
  16 chr16_82966359     ZGre    T    C        0      0        2 
  16 chr16_82966359     ZHar    T    C        0      0        2 
  16 chr16_82966359   Sample    T    C        0      0        2 
  16 chr16_82968396     AAsi    A    G        0      0        2 
  16 chr16_82968396     AKia    A    G        0      0        2 
  16 chr16_82968396     AOna    A    G        0      0        2 
  16 chr16_82968396     ASom    A    G        0      0        2 
  16 chr16_82968396     HCab    A    G        1      2        2 
  16 chr16_82968396     HPrz    A    G        1      2        2 
  16 chr16_82968396     ZBoe    A    G        0      0        2 
  16 chr16_82968396     ZGre    A    G        0      0        2 
  16 chr16_82968396     ZHar    A    G        0      0        2 
  16 chr16_82968396   Sample    A    G        0      0        2 
  16 chr16_82970084     AAsi    A    T        0      0        2 
  16 chr16_82970084     AKia    A    T        0      0        2 
  16 chr16_82970084     AOna    A    T        0      0        2 
  16 chr16_82970084     ASom    A    T        1      2        2 
  16 chr16_82970084     HCab    A    T        0      0        2 
  16 chr16_82970084     HPrz    A    T        0      0        2 
  16 chr16_82970084     ZBoe    A    T        0      0        2 
  16 chr16_82970084     ZGre    A    T        0      0        2 
  16 chr16_82970084     ZHar    A    T        0      0        2 
  16 chr16_82970084   Sample    A    T        0      0        2 
  16 chr16_82970989     AAsi    A    G        0      0        2 
  16 chr16_82970989     AKia    A    G        0      0        2 
  16 chr16_82970989     AOna    A    G        0      0        2 
  16 chr16_82970989     ASom    A    G        0      0        2 
  16 chr16_82970989     HCab    A    G        1      2        2 
  16 chr16_82970989     HPrz    A    G        1      2        2 
  16 chr16_82970989     ZBoe    A    G      0.5      1        2 
  16 chr16_82970989     ZGre    A    G        0      0        2 
  16 chr16_82970989     ZHar    A    G        0      0        2 
  16 chr16_82970989   Sample    A    G        0      0        2 
  16 chr16_82972026     AAsi    G    A        0      0        2 
  16 chr16_82972026     AKia    G    A        0      0        2 
  16 chr16_82972026     AOna    G    A        0      0        2 
  16 chr16_82972026     ASom    G    A        0      0        2 
  16 chr16_82972026     HCab    G    A        1      2        2 
  16 chr16_82972026     HPrz    G    A        1      2        2 
  16 chr16_82972026     ZBoe    G    A        0      0        2 
  16 chr16_82972026     ZGre    G    A        0      0        2 
  16 chr16_82972026     ZHar    G    A        0      0        2 
  16 chr16_82972026   Sample    G    A        0      0        2 
  16 chr16_82976179     AAsi    T    C        0      0        2 
  16 chr16_82976179     AKia    T    C        1      2        2 
  16 chr16_82976179     AOna    T    C        1      2        2 
  16 chr16_82976179     ASom    T    C        0      0        2 
  16 chr16_82976179     HCab    T    C        0      0        2 
  16 chr16_82976179     HPrz    T    C        0      0        2 
  16 chr16_82976179     ZBoe    T    C        0      0        2 
  16 chr16_82976179     ZGre    T    C        0      0        2 
  16 chr16_82976179     ZHar    T    C        0      0        2 
  16 chr16_82976179   Sample    T    C        0      0        2 
  16 chr16_82981760     AAsi    G    A        0      0        2 
  16 chr16_82981760     AKia    G    A        0      0        2 
  16 chr16_82981760     AOna    G    A        0      0        2 
  16 chr16_82981760     ASom    G    A        0      0        2 
  16 chr16_82981760     HCab    G    A        0      0        2 
  16 chr16_82981760     HPrz    G    A        0      0        2 
  16 chr16_82981760     ZBoe    G    A        1      2        2 
  16 chr16_82981760     ZGre    G    A        0      0        2 
  16 chr16_82981760     ZHar    G    A        1      2        2 
  16 chr16_82981760   Sample    G    A        0      0        2 
  16 chr16_82981897     AAsi    C    T        0      0        2 
  16 chr16_82981897     AKia    C    T        0      0        2 
  16 chr16_82981897     AOna    C    T        0      0        2 
  16 chr16_82981897     ASom    C    T        0      0        2 
  16 chr16_82981897     HCab    C    T        0      0        2 
  16 chr16_82981897     HPrz    C    T        0      0        2 
  16 chr16_82981897     ZBoe    C    T        1      2        2 
  16 chr16_82981897     ZGre    C    T        0      0        2 
  16 chr16_82981897     ZHar    C    T        0      0        2 
  16 chr16_82981897   Sample    C    T        0      0        2 
  16 chr16_82983304     AAsi    C    G        0      0        2 
  16 chr16_82983304     AKia    C    G        0      0        2 
  16 chr16_82983304     AOna    C    G        0      0        2 
  16 chr16_82983304     ASom    C    G        0      0        2 
  16 chr16_82983304     HCab    C    G        1      2        2 
  16 chr16_82983304     HPrz    C    G        1      2        2 
  16 chr16_82983304     ZBoe    C    G        0      0        2 
  16 chr16_82983304     ZGre    C    G        0      0        2 
  16 chr16_82983304     ZHar    C    G        0      0        2 
  16 chr16_82983304   Sample    C    G        0      0        2 
  16 chr16_82983962     AAsi    T    C        0      0        2 
  16 chr16_82983962     AKia    T    C        1      2        2 
  16 chr16_82983962     AOna    T    C        1      2        2 
  16 chr16_82983962     ASom    T    C        0      0        2 
  16 chr16_82983962     HCab    T    C        0      0        2 
  16 chr16_82983962     HPrz    T    C        0      0        2 
  16 chr16_82983962     ZBoe    T    C        0      0        2 
  16 chr16_82983962     ZGre    T    C        0      0        2 
  16 chr16_82983962     ZHar    T    C        0      0        2 
  16 chr16_82983962   Sample    T    C        0      0        2 
  16 chr16_82987407     AAsi    C    T        0      0        2 
  16 chr16_82987407     AKia    C    T        0      0        2 
  16 chr16_82987407     AOna    C    T        0      0        2 
  16 chr16_82987407     ASom    C    T        0      0        2 
  16 chr16_82987407     HCab    C    T        0      0        2 
  16 chr16_82987407     HPrz    C    T        0      0        2 
  16 chr16_82987407     ZBoe    C    T        1      2        2 
  16 chr16_82987407     ZGre    C    T        1      2        2 
  16 chr16_82987407     ZHar    C    T        1      2        2 
  16 chr16_82987407   Sample    C    T        0      0        2 
  16 chr16_82987598     AAsi    C    T        0      0        2 
  16 chr16_82987598     AKia    C    T        0      0        2 
  16 chr16_82987598     AOna    C    T        0      0        2 
  16 chr16_82987598     ASom    C    T        0      0        2 
  16 chr16_82987598     HCab    C    T        0      0        2 
  16 chr16_82987598     HPrz    C    T        0      0        2 
  16 chr16_82987598     ZBoe    C    T        1      2        2 
  16 chr16_82987598     ZGre    C    T        0      0        2 
  16 chr16_82987598     ZHar    C    T        0      0        2 
  16 chr16_82987598   Sample    C    T        0      0        2 
  16 chr16_82988810     AAsi    T    C        0      0        2 
  16 chr16_82988810     AKia    T    C        0      0        2 
  16 chr16_82988810     AOna    T    C        0      0        2 
  16 chr16_82988810     ASom    T    C        1      2        2 
  16 chr16_82988810     HCab    T    C        0      0        2 
  16 chr16_82988810     HPrz    T    C        0      0        2 
  16 chr16_82988810     ZBoe    T    C        0      0        2 
  16 chr16_82988810     ZGre    T    C        0      0        2 
  16 chr16_82988810     ZHar    T    C        0      0        2 
  16 chr16_82988810   Sample    T    C        0      0        2 
  16 chr16_82989920     AAsi    C    T        0      0        2 
  16 chr16_82989920     AKia    C    T        0      0        2 
  16 chr16_82989920     AOna    C    T        0      0        2 
  16 chr16_82989920     ASom    C    T        0      0        2 
  16 chr16_82989920     HCab    C    T        0      0        2 
  16 chr16_82989920     HPrz    C    T        0      0        2 
  16 chr16_82989920     ZBoe    C    T        1      2        2 
  16 chr16_82989920     ZGre    C    T        0      0        2 
  16 chr16_82989920     ZHar    C    T        0      0        2 
  16 chr16_82989920   Sample    C    T        0      0        2 
  16 chr16_82991370     AAsi    C    G        0      0        2 
  16 chr16_82991370     AKia    C    G        0      0        2 
  16 chr16_82991370     AOna    C    G        0      0        2 
  16 chr16_82991370     ASom    C    G        0      0        2 
  16 chr16_82991370     HCab    C    G        1      2        2 
  16 chr16_82991370     HPrz    C    G        1      2        2 
  16 chr16_82991370     ZBoe    C    G        0      0        2 
  16 chr16_82991370     ZGre    C    G        0      0        2 
  16 chr16_82991370     ZHar    C    G        0      0        2 
  16 chr16_82991370   Sample    C    G        0      0        2 
  16 chr16_82992180     AAsi    A    T        0      0        2 
  16 chr16_82992180     AKia    A    T        0      0        2 
  16 chr16_82992180     AOna    A    T        0      0        2 
  16 chr16_82992180     ASom    A    T        0      0        2 
  16 chr16_82992180     HCab    A    T        1      2        2 
  16 chr16_82992180     HPrz    A    T        1      2        2 
  16 chr16_82992180     ZBoe    A    T        0      0        2 
  16 chr16_82992180     ZGre    A    T        0      0        2 
  16 chr16_82992180     ZHar    A    T        0      0        2 
  16 chr16_82992180   Sample    A    T        0      0        2 
  16 chr16_82993477     AAsi    C    T        0      0        2 
  16 chr16_82993477     AKia    C    T        0      0        2 
  16 chr16_82993477     AOna    C    T        0      0        2 
  16 chr16_82993477     ASom    C    T        0      0        2 
  16 chr16_82993477     HCab    C    T        1      2        2 
  16 chr16_82993477     HPrz    C    T        1      2        2 
  16 chr16_82993477     ZBoe    C    T        0      0        2 
  16 chr16_82993477     ZGre    C    T        0      0        2 
  16 chr16_82993477     ZHar    C    T        0      0        2 
  16 chr16_82993477   Sample    C    T        0      0        2 
  16 chr16_83004851     AAsi    A    G        0      0        2 
  16 chr16_83004851     AKia    A    G        0      0        2 
  16 chr16_83004851     AOna    A    G        0      0        2 
  16 chr16_83004851     ASom    A    G        0      0        2 
  16 chr16_83004851     HCab    A    G        1      2        2 
  16 chr16_83004851     HPrz    A    G        1      2        2 
  16 chr16_83004851     ZBoe    A    G        0      0        2 
  16 chr16_83004851     ZGre    A    G        0      0        2 
  16 chr16_83004851     ZHar    A    G        0      0        2 
  16 chr16_83004851   Sample    A    G        0      0        2 
  16 chr16_83009343     AAsi    C    A        0      0        2 
  16 chr16_83009343     AKia    C    A        0      0        2 
  16 chr16_83009343     AOna    C    A        0      0        2 
  16 chr16_83009343     ASom    C    A        0      0        2 
  16 chr16_83009343     HCab    C    A        1      2        2 
  16 chr16_83009343     HPrz    C    A        1      2        2 
  16 chr16_83009343     ZBoe    C    A        0      0        2 
  16 chr16_83009343     ZGre    C    A        0      0        2 
  16 chr16_83009343     ZHar    C    A        0      0        2 
  16 chr16_83009343   Sample    C    A        0      0        2 
  16 chr16_83030800     AAsi    T    C        1      2        2 
  16 chr16_83030800     AKia    T    C        0      0        2 
  16 chr16_83030800     AOna    T    C        0      0        2 
  16 chr16_83030800     ASom    T    C        1      2        2 
  16 chr16_83030800     HCab    T    C        0      0        2 
  16 chr16_83030800     HPrz    T    C        0      0        2 
  16 chr16_83030800     ZBoe    T    C        0      0        2 
  16 chr16_83030800     ZGre    T    C        0      0        2 
  16 chr16_83030800     ZHar    T    C        0      0        2 
  16 chr16_83030800   Sample    T    C        1      2        2 
  16 chr16_83034909     AAsi    C    T        0      0        2 
  16 chr16_83034909     AKia    C    T        0      0        2 
  16 chr16_83034909     AOna    C    T        0      0        2 
  16 chr16_83034909     ASom    C    T        1      2        2 
  16 chr16_83034909     HCab    C    T        0      0        2 
  16 chr16_83034909     HPrz    C    T        0      0        2 
  16 chr16_83034909     ZBoe    C    T        0      0        2 
  16 chr16_83034909     ZGre    C    T        0      0        2 
  16 chr16_83034909     ZHar    C    T        0      0        2 
  16 chr16_83034909   Sample    C    T        0      0        2 
  16 chr16_83041063     AAsi    T    C        1      2        2 
  16 chr16_83041063     AKia    T    C        0      0        2 
  16 chr16_83041063     AOna    T    C        0      0        2 
  16 chr16_83041063     ASom    T    C        0      0        2 
  16 chr16_83041063     HCab    T    C        0      0        2 
  16 chr16_83041063     HPrz    T    C        0      0        2 
  16 chr16_83041063     ZBoe    T    C        0      0        2 
  16 chr16_83041063     ZGre    T    C        0      0        2 
  16 chr16_83041063     ZHar    T    C        0      0        2 
  16 chr16_83041063   Sample    T    C        1      2        2 
  16 chr16_83041796     AAsi    T    C        0      0        2 
  16 chr16_83041796     AKia    T    C        0      0        2 
  16 chr16_83041796     AOna    T    C        0      0        2 
  16 chr16_83041796     ASom    T    C        0      0        2 
  16 chr16_83041796     HCab    T    C        1      2        2 
  16 chr16_83041796     HPrz    T    C        1      2        2 
  16 chr16_83041796     ZBoe    T    C        0      0        2 
  16 chr16_83041796     ZGre    T    C        0      0        2 
  16 chr16_83041796     ZHar    T    C        0      0        2 
  16 chr16_83041796   Sample    T    C        0      0        2 
  16 chr16_83051457     AAsi    T    C        0      0        2 
  16 chr16_83051457     AKia    T    C        0      0        2 
  16 chr16_83051457     AOna    T    C        0      0        2 
  16 chr16_83051457     ASom    T    C        0      0        2 
  16 chr16_83051457     HCab    T    C        0      0        2 
  16 chr16_83051457     HPrz    T    C        0      0        2 
  16 chr16_83051457     ZBoe    T    C      0.5      1        2 
  16 chr16_83051457     ZGre    T    C        0      0        2 
  16 chr16_83051457     ZHar    T    C        0      0        2 
  16 chr16_83051457   Sample    T    C        0      0        2 
  16 chr16_83054234     AAsi    T    C        0      0        2 
  16 chr16_83054234     AKia    T    C        0      0        2 
  16 chr16_83054234     AOna    T    C        0      0        2 
  16 chr16_83054234     ASom    T    C        0      0        2 
  16 chr16_83054234     HCab    T    C        0      0        2 
  16 chr16_83054234     HPrz    T    C        0      0        2 
  16 chr16_83054234     ZBoe    T    C        0      0        2 
  16 chr16_83054234     ZGre    T    C        0      0        2 
  16 chr16_83054234     ZHar    T    C        1      2        2 
  16 chr16_83054234   Sample    T    C        0      0        2 
  16 chr16_83063828     AAsi    C    T        0      0        2 
  16 chr16_83063828     AKia    C    T        0      0        2 
  16 chr16_83063828     AOna    C    T        0      0        2 
  16 chr16_83063828     ASom    C    T        0      0        2 
  16 chr16_83063828     HCab    C    T        1      2        2 
  16 chr16_83063828     HPrz    C    T        1      2        2 
  16 chr16_83063828     ZBoe    C    T        0      0        2 
  16 chr16_83063828     ZGre    C    T        0      0        2 
  16 chr16_83063828     ZHar    C    T        0      0        2 
  16 chr16_83063828   Sample    C    T        0      0        2 
  16 chr16_83065337     AAsi    T    C        1      2        2 
  16 chr16_83065337     AKia    T    C        0      0        2 
  16 chr16_83065337     AOna    T    C        0      0        2 
  16 chr16_83065337     ASom    T    C        1      2        2 
  16 chr16_83065337     HCab    T    C        0      0        2 
  16 chr16_83065337     HPrz    T    C        0      0        2 
  16 chr16_83065337     ZBoe    T    C        0      0        2 
  16 chr16_83065337     ZGre    T    C        0      0        2 
  16 chr16_83065337     ZHar    T    C        0      0        2 
  16 chr16_83065337   Sample    T    C        1      2        2 
  16 chr16_83078770     AAsi    A    G      0.5      1        2 
  16 chr16_83078770     AKia    A    G        0      0        2 
  16 chr16_83078770     AOna    A    G        0      0        2 
  16 chr16_83078770     ASom    A    G        0      0        2 
  16 chr16_83078770     HCab    A    G        0      0        2 
  16 chr16_83078770     HPrz    A    G        0      0        2 
  16 chr16_83078770     ZBoe    A    G        0      0        2 
  16 chr16_83078770     ZGre    A    G        0      0        2 
  16 chr16_83078770     ZHar    A    G        0      0        2 
  16 chr16_83078770   Sample    A    G        0      0        2 
  16 chr16_83079027     AAsi    C    G        0      0        2 
  16 chr16_83079027     AKia    C    G        0      0        2 
  16 chr16_83079027     AOna    C    G        0      0        2 
  16 chr16_83079027     ASom    C    G        0      0        2 
  16 chr16_83079027     HCab    C    G      0.5      1        2 
  16 chr16_83079027     HPrz    C    G        0      0        2 
  16 chr16_83079027     ZBoe    C    G        0      0        2 
  16 chr16_83079027     ZGre    C    G        0      0        2 
  16 chr16_83079027     ZHar    C    G        0      0        2 
  16 chr16_83079027   Sample    C    G        0      0        2 
  16 chr16_83101108     AAsi    A    G        0      0        2 
  16 chr16_83101108     AKia    A    G        1      2        2 
  16 chr16_83101108     AOna    A    G        0      0        2 
  16 chr16_83101108     ASom    A    G        0      0        2 
  16 chr16_83101108     HCab    A    G        0      0        2 
  16 chr16_83101108     HPrz    A    G        0      0        2 
  16 chr16_83101108     ZBoe    A    G        0      0        2 
  16 chr16_83101108     ZGre    A    G        0      0        2 
  16 chr16_83101108     ZHar    A    G        0      0        2 
  16 chr16_83101108   Sample    A    G        0      0        2 
  16 chr16_83112051     AAsi    A    C        0      0        2 
  16 chr16_83112051     AKia    A    C        0      0        2 
  16 chr16_83112051     AOna    A    C        0      0        2 
  16 chr16_83112051     ASom    A    C        0      0        2 
  16 chr16_83112051     HCab    A    C        0      0        2 
  16 chr16_83112051     HPrz    A    C        0      0        2 
  16 chr16_83112051     ZBoe    A    C        0      0        2 
  16 chr16_83112051     ZGre    A    C        1      2        2 
  16 chr16_83112051     ZHar    A    C        0      0        2 
  16 chr16_83112051   Sample    A    C        0      0        2 
  16 chr16_83145605     AAsi    T    C        0      0        2 
  16 chr16_83145605     AKia    T    C        0      0        2 
  16 chr16_83145605     AOna    T    C        0      0        2 
  16 chr16_83145605     ASom    T    C        0      0        2 
  16 chr16_83145605     HCab    T    C        0      0        2 
  16 chr16_83145605     HPrz    T    C        0      0        2 
  16 chr16_83145605     ZBoe    T    C        0      0        2 
  16 chr16_83145605     ZGre    T    C        1      2        2 
  16 chr16_83145605     ZHar    T    C        0      0        2 
  16 chr16_83145605   Sample    T    C        0      0        2 
  16 chr16_83155778     AAsi    C    T        0      0        2 
  16 chr16_83155778     AKia    C    T        1      2        2 
  16 chr16_83155778     AOna    C    T      0.5      1        2 
  16 chr16_83155778     ASom    C    T        0      0        2 
  16 chr16_83155778     HCab    C    T        0      0        2 
  16 chr16_83155778     HPrz    C    T        0      0        2 
  16 chr16_83155778     ZBoe    C    T        0      0        2 
  16 chr16_83155778     ZGre    C    T        0      0        2 
  16 chr16_83155778     ZHar    C    T        0      0        2 
  16 chr16_83155778   Sample    C    T        0      0        2 
  16 chr16_83157935     AAsi    T    C        0      0        2 
  16 chr16_83157935     AKia    T    C        0      0        2 
  16 chr16_83157935     AOna    T    C        0      0        2 
  16 chr16_83157935     ASom    T    C        0      0        2 
  16 chr16_83157935     HCab    T    C      0.5      1        2 
  16 chr16_83157935     HPrz    T    C        0      0        2 
  16 chr16_83157935     ZBoe    T    C        0      0        2 
  16 chr16_83157935     ZGre    T    C        0      0        2 
  16 chr16_83157935     ZHar    T    C        0      0        2 
  16 chr16_83157935   Sample    T    C        0      0        2 
  16 chr16_83161267     AAsi    A    G        0      0        2 
  16 chr16_83161267     AKia    A    G        0      0        2 
  16 chr16_83161267     AOna    A    G        0      0        2 
  16 chr16_83161267     ASom    A    G        0      0        2 
  16 chr16_83161267     HCab    A    G      0.5      1        2 
  16 chr16_83161267     HPrz    A    G      0.5      1        2 
  16 chr16_83161267     ZBoe    A    G        0      0        2 
  16 chr16_83161267     ZGre    A    G        0      0        2 
  16 chr16_83161267     ZHar    A    G        0      0        2 
  16 chr16_83161267   Sample    A    G        0      0        2 
  16 chr16_83161337     AAsi    A    G        0      0        2 
  16 chr16_83161337     AKia    A    G        0      0        2 
  16 chr16_83161337     AOna    A    G        0      0        2 
  16 chr16_83161337     ASom    A    G        1      2        2 
  16 chr16_83161337     HCab    A    G        0      0        2 
  16 chr16_83161337     HPrz    A    G        0      0        2 
  16 chr16_83161337     ZBoe    A    G        0      0        2 
  16 chr16_83161337     ZGre    A    G        0      0        2 
  16 chr16_83161337     ZHar    A    G        0      0        2 
  16 chr16_83161337   Sample    A    G        0      0        2 
  16 chr16_83176425     AAsi    G    A        0      0        2 
  16 chr16_83176425     AKia    G    A        1      2        2 
  16 chr16_83176425     AOna    G    A      0.5      1        2 
  16 chr16_83176425     ASom    G    A        0      0        2 
  16 chr16_83176425     HCab    G    A        0      0        2 
  16 chr16_83176425     HPrz    G    A        0      0        2 
  16 chr16_83176425     ZBoe    G    A        0      0        2 
  16 chr16_83176425     ZGre    G    A        0      0        2 
  16 chr16_83176425     ZHar    G    A        0      0        2 
  16 chr16_83176425   Sample    G    A        0      0        2 
  16 chr16_83177328     AAsi    G    A        0      0        2 
  16 chr16_83177328     AKia    G    A        0      0        2 
  16 chr16_83177328     AOna    G    A        0      0        2 
  16 chr16_83177328     ASom    G    A        0      0        2 
  16 chr16_83177328     HCab    G    A      0.5      1        2 
  16 chr16_83177328     HPrz    G    A        0      0        2 
  16 chr16_83177328     ZBoe    G    A        0      0        2 
  16 chr16_83177328     ZGre    G    A        0      0        2 
  16 chr16_83177328     ZHar    G    A        0      0        2 
  16 chr16_83177328   Sample    G    A        0      0        2 
  16 chr16_83180205     AAsi    C    G        0      0        2 
  16 chr16_83180205     AKia    C    G        0      0        2 
  16 chr16_83180205     AOna    C    G        0      0        2 
  16 chr16_83180205     ASom    C    G        0      0        2 
  16 chr16_83180205     HCab    C    G      0.5      1        2 
  16 chr16_83180205     HPrz    C    G        0      0        2 
  16 chr16_83180205     ZBoe    C    G        0      0        2 
  16 chr16_83180205     ZGre    C    G        0      0        2 
  16 chr16_83180205     ZHar    C    G        0      0        2 
  16 chr16_83180205   Sample    C    G        0      0        2 
  16 chr16_83180520     AAsi    C    T        0      0        2 
  16 chr16_83180520     AKia    C    T        0      0        2 
  16 chr16_83180520     AOna    C    T        0      0        2 
  16 chr16_83180520     ASom    C    T        0      0        2 
  16 chr16_83180520     HCab    C    T        1      2        2 
  16 chr16_83180520     HPrz    C    T        1      2        2 
  16 chr16_83180520     ZBoe    C    T        0      0        2 
  16 chr16_83180520     ZGre    C    T        0      0        2 
  16 chr16_83180520     ZHar    C    T        0      0        2 
  16 chr16_83180520   Sample    C    T        0      0        2 
  16 chr16_83182586     AAsi    C    T        0      0        2 
  16 chr16_83182586     AKia    C    T        0      0        2 
  16 chr16_83182586     AOna    C    T        0      0        2 
  16 chr16_83182586     ASom    C    T        0      0        2 
  16 chr16_83182586     HCab    C    T        0      0        2 
  16 chr16_83182586     HPrz    C    T        0      0        2 
  16 chr16_83182586     ZBoe    C    T        0      0        2 
  16 chr16_83182586     ZGre    C    T      0.5      1        2 
  16 chr16_83182586     ZHar    C    T        0      0        2 
  16 chr16_83182586   Sample    C    T        0      0        2 
  16 chr16_83184275     AAsi    C    T        0      0        2 
  16 chr16_83184275     AKia    C    T        0      0        2 
  16 chr16_83184275     AOna    C    T        0      0        2 
  16 chr16_83184275     ASom    C    T        0      0        2 
  16 chr16_83184275     HCab    C    T        1      2        2 
  16 chr16_83184275     HPrz    C    T        1      2        2 
  16 chr16_83184275     ZBoe    C    T        0      0        2 
  16 chr16_83184275     ZGre    C    T        0      0        2 
  16 chr16_83184275     ZHar    C    T        0      0        2 
  16 chr16_83184275   Sample    C    T        0      0        2 
  16 chr16_83185325     AAsi    T    A        0      0        2 
  16 chr16_83185325     AKia    T    A        0      0        2 
  16 chr16_83185325     AOna    T    A      0.5      1        2 
  16 chr16_83185325     ASom    T    A        0      0        2 
  16 chr16_83185325     HCab    T    A        0      0        2 
  16 chr16_83185325     HPrz    T    A        0      0        2 
  16 chr16_83185325     ZBoe    T    A        0      0        2 
  16 chr16_83185325     ZGre    T    A        0      0        2 
  16 chr16_83185325     ZHar    T    A        0      0        2 
  16 chr16_83185325   Sample    T    A        0      0        2 
  16 chr16_83188766     AAsi    C    T        0      0        2 
  16 chr16_83188766     AKia    C    T        1      2        2 
  16 chr16_83188766     AOna    C    T      0.5      1        2 
  16 chr16_83188766     ASom    C    T        0      0        2 
  16 chr16_83188766     HCab    C    T        0      0        2 
  16 chr16_83188766     HPrz    C    T        0      0        2 
  16 chr16_83188766     ZBoe    C    T        0      0        2 
  16 chr16_83188766     ZGre    C    T        0      0        2 
  16 chr16_83188766     ZHar    C    T        0      0        2 
  16 chr16_83188766   Sample    C    T        0      0        2 
  16 chr16_83190410     AAsi    A    G        0      0        2 
  16 chr16_83190410     AKia    A    G        0      0        2 
  16 chr16_83190410     AOna    A    G        0      0        2 
  16 chr16_83190410     ASom    A    G        0      0        2 
  16 chr16_83190410     HCab    A    G      0.5      1        2 
  16 chr16_83190410     HPrz    A    G        0      0        2 
  16 chr16_83190410     ZBoe    A    G        0      0        2 
  16 chr16_83190410     ZGre    A    G        0      0        2 
  16 chr16_83190410     ZHar    A    G        0      0        2 
  16 chr16_83190410   Sample    A    G        0      0        2 
  16 chr16_83197849     AAsi    C    A        0      0        2 
  16 chr16_83197849     AKia    C    A        0      0        2 
  16 chr16_83197849     AOna    C    A        1      2        2 
  16 chr16_83197849     ASom    C    A        0      0        2 
  16 chr16_83197849     HCab    C    A        0      0        2 
  16 chr16_83197849     HPrz    C    A        0      0        2 
  16 chr16_83197849     ZBoe    C    A        0      0        2 
  16 chr16_83197849     ZGre    C    A        0      0        2 
  16 chr16_83197849     ZHar    C    A        0      0        2 
  16 chr16_83197849   Sample    C    A        0      0        2 
  16 chr16_83198581     AAsi    C    T        0      0        2 
  16 chr16_83198581     AKia    C    T        0      0        2 
  16 chr16_83198581     AOna    C    T        0      0        2 
  16 chr16_83198581     ASom    C    T        0      0        2 
  16 chr16_83198581     HCab    C    T        1      2        2 
  16 chr16_83198581     HPrz    C    T        1      2        2 
  16 chr16_83198581     ZBoe    C    T        0      0        2 
  16 chr16_83198581     ZGre    C    T        0      0        2 
  16 chr16_83198581     ZHar    C    T        0      0        2 
  16 chr16_83198581   Sample    C    T        0      0        2 
  16 chr16_83202039     AAsi    T    C        0      0        2 
  16 chr16_83202039     AKia    T    C        0      0        2 
  16 chr16_83202039     AOna    T    C        0      0        2 
  16 chr16_83202039     ASom    T    C        0      0        2 
  16 chr16_83202039     HCab    T    C        0      0        2 
  16 chr16_83202039     HPrz    T    C        0      0        2 
  16 chr16_83202039     ZBoe    T    C      0.5      1        2 
  16 chr16_83202039     ZGre    T    C        0      0        2 
  16 chr16_83202039     ZHar    T    C        0      0        2 
  16 chr16_83202039   Sample    T    C        0      0        2 
  16 chr16_83212022     AAsi    C    T        0      0        2 
  16 chr16_83212022     AKia    C    T        0      0        2 
  16 chr16_83212022     AOna    C    T        0      0        2 
  16 chr16_83212022     ASom    C    T        0      0        2 
  16 chr16_83212022     HCab    C    T        0      0        2 
  16 chr16_83212022     HPrz    C    T        0      0        2 
  16 chr16_83212022     ZBoe    C    T        0      0        2 
  16 chr16_83212022     ZGre    C    T      0.5      1        2 
  16 chr16_83212022     ZHar    C    T        0      0        2 
  16 chr16_83212022   Sample    C    T        0      0        2 
  16 chr16_83218526     AAsi    T    G        0      0        2 
  16 chr16_83218526     AKia    T    G        0      0        2 
  16 chr16_83218526     AOna    T    G        0      0        2 
  16 chr16_83218526     ASom    T    G        0      0        2 
  16 chr16_83218526     HCab    T    G        0      0        2 
  16 chr16_83218526     HPrz    T    G        0      0        2 
  16 chr16_83218526     ZBoe    T    G        0      0        2 
  16 chr16_83218526     ZGre    T    G      0.5      1        2 
  16 chr16_83218526     ZHar    T    G        0      0        2 
  16 chr16_83218526   Sample    T    G        0      0        2 
  16 chr16_83219861     AAsi    C    G        0      0        2 
  16 chr16_83219861     AKia    C    G        0      0        2 
  16 chr16_83219861     AOna    C    G        0      0        2 
  16 chr16_83219861     ASom    C    G        0      0        2 
  16 chr16_83219861     HCab    C    G        0      0        2 
  16 chr16_83219861     HPrz    C    G      0.5      1        2 
  16 chr16_83219861     ZBoe    C    G        0      0        2 
  16 chr16_83219861     ZGre    C    G        0      0        2 
  16 chr16_83219861     ZHar    C    G        0      0        2 
  16 chr16_83219861   Sample    C    G        0      0        2 
  16 chr16_83221851     AAsi    A    G      0.5      1        2 
  16 chr16_83221851     AKia    A    G        0      0        2 
  16 chr16_83221851     AOna    A    G        0      0        2 
  16 chr16_83221851     ASom    A    G        0      0        2 
  16 chr16_83221851     HCab    A    G        0      0        2 
  16 chr16_83221851     HPrz    A    G        0      0        2 
  16 chr16_83221851     ZBoe    A    G        0      0        2 
  16 chr16_83221851     ZGre    A    G        0      0        2 
  16 chr16_83221851     ZHar    A    G        0      0        2 
  16 chr16_83221851   Sample    A    G        0      0        2 
  16 chr16_83233734     AAsi    A    G        0      0        2 
  16 chr16_83233734     AKia    A    G        0      0        2 
  16 chr16_83233734     AOna    A    G        0      0        2 
  16 chr16_83233734     ASom    A    G        0      0        2 
  16 chr16_83233734     HCab    A    G        0      0        2 
  16 chr16_83233734     HPrz    A    G        0      0        2 
  16 chr16_83233734     ZBoe    A    G      0.5      1        2 
  16 chr16_83233734     ZGre    A    G        0      0        2 
  16 chr16_83233734     ZHar    A    G        0      0        2 
  16 chr16_83233734   Sample    A    G        0      0        2 
  16 chr16_83234702     AAsi    T    C        0      0        2 
  16 chr16_83234702     AKia    T    C        0      0        2 
  16 chr16_83234702     AOna    T    C        0      0        2 
  16 chr16_83234702     ASom    T    C        0      0        2 
  16 chr16_83234702     HCab    T    C        1      2        2 
  16 chr16_83234702     HPrz    T    C        1      2        2 
  16 chr16_83234702     ZBoe    T    C        0      0        2 
  16 chr16_83234702     ZGre    T    C        0      0        2 
  16 chr16_83234702     ZHar    T    C        0      0        2 
  16 chr16_83234702   Sample    T    C        0      0        2 
  16 chr16_83235235     AAsi    A    G        0      0        2 
  16 chr16_83235235     AKia    A    G        0      0        2 
  16 chr16_83235235     AOna    A    G        0      0        2 
  16 chr16_83235235     ASom    A    G        0      0        2 
  16 chr16_83235235     HCab    A    G        0      0        2 
  16 chr16_83235235     HPrz    A    G        0      0        2 
  16 chr16_83235235     ZBoe    A    G        0      0        2 
  16 chr16_83235235     ZGre    A    G        0      0        2 
  16 chr16_83235235     ZHar    A    G        1      2        2 
  16 chr16_83235235   Sample    A    G        0      0        2 
  16 chr16_83244705     AAsi    T    C        0      0        2 
  16 chr16_83244705     AKia    T    C        0      0        2 
  16 chr16_83244705     AOna    T    C        0      0        2 
  16 chr16_83244705     ASom    T    C        0      0        2 
  16 chr16_83244705     HCab    T    C        1      2        2 
  16 chr16_83244705     HPrz    T    C        1      2        2 
  16 chr16_83244705     ZBoe    T    C        0      0        2 
  16 chr16_83244705     ZGre    T    C        0      0        2 
  16 chr16_83244705     ZHar    T    C        0      0        2 
  16 chr16_83244705   Sample    T    C        0      0        2 
  16 chr16_83250816     AAsi    C    T        0      0        2 
  16 chr16_83250816     AKia    C    T        0      0        2 
  16 chr16_83250816     AOna    C    T        0      0        2 
  16 chr16_83250816     ASom    C    T        0      0        2 
  16 chr16_83250816     HCab    C    T        0      0        2 
  16 chr16_83250816     HPrz    C    T        0      0        2 
  16 chr16_83250816     ZBoe    C    T        0      0        2 
  16 chr16_83250816     ZGre    C    T        0      0        2 
  16 chr16_83250816     ZHar    C    T        1      2        2 
  16 chr16_83250816   Sample    C    T        0      0        2 
  16 chr16_83252055     AAsi    C    T        0      0        2 
  16 chr16_83252055     AKia    C    T        0      0        2 
  16 chr16_83252055     AOna    C    T        0      0        2 
  16 chr16_83252055     ASom    C    T        0      0        2 
  16 chr16_83252055     HCab    C    T        0      0        2 
  16 chr16_83252055     HPrz    C    T        0      0        2 
  16 chr16_83252055     ZBoe    C    T      0.5      1        2 
  16 chr16_83252055     ZGre    C    T        0      0        2 
  16 chr16_83252055     ZHar    C    T        0      0        2 
  16 chr16_83252055   Sample    C    T        0      0        2 
  16 chr16_83252763     AAsi    T    C        0      0        2 
  16 chr16_83252763     AKia    T    C        0      0        2 
  16 chr16_83252763     AOna    T    C        0      0        2 
  16 chr16_83252763     ASom    T    C        0      0        2 
  16 chr16_83252763     HCab    T    C        0      0        2 
  16 chr16_83252763     HPrz    T    C        0      0        2 
  16 chr16_83252763     ZBoe    T    C        0      0        2 
  16 chr16_83252763     ZGre    T    C        0      0        2 
  16 chr16_83252763     ZHar    T    C        1      2        2 
  16 chr16_83252763   Sample    T    C        0      0        2 
  16 chr16_83252850     AAsi    C    T        0      0        2 
  16 chr16_83252850     AKia    C    T        0      0        2 
  16 chr16_83252850     AOna    C    T        0      0        2 
  16 chr16_83252850     ASom    C    T        0      0        2 
  16 chr16_83252850     HCab    C    T        1      2        2 
  16 chr16_83252850     HPrz    C    T        1      2        2 
  16 chr16_83252850     ZBoe    C    T        0      0        2 
  16 chr16_83252850     ZGre    C    T        0      0        2 
  16 chr16_83252850     ZHar    C    T        0      0        2 
  16 chr16_83252850   Sample    C    T        0      0        2 
  16 chr16_83255708     AAsi    T    C        0      0        2 
  16 chr16_83255708     AKia    T    C        0      0        2 
  16 chr16_83255708     AOna    T    C        0      0        2 
  16 chr16_83255708     ASom    T    C        0      0        2 
  16 chr16_83255708     HCab    T    C        1      2        2 
  16 chr16_83255708     HPrz    T    C        1      2        2 
  16 chr16_83255708     ZBoe    T    C        0      0        2 
  16 chr16_83255708     ZGre    T    C        0      0        2 
  16 chr16_83255708     ZHar    T    C        0      0        2 
  16 chr16_83255708   Sample    T    C        0      0        2 
  16 chr16_83256392     AAsi    T    C        0      0        2 
  16 chr16_83256392     AKia    T    C        0      0        2 
  16 chr16_83256392     AOna    T    C        0      0        2 
  16 chr16_83256392     ASom    T    C        0      0        2 
  16 chr16_83256392     HCab    T    C      0.5      1        2 
  16 chr16_83256392     HPrz    T    C      0.5      1        2 
  16 chr16_83256392     ZBoe    T    C        0      0        2 
  16 chr16_83256392     ZGre    T    C        0      0        2 
  16 chr16_83256392     ZHar    T    C        0      0        2 
  16 chr16_83256392   Sample    T    C        0      0        2 
  16 chr16_83257583     AAsi    A    G        0      0        2 
  16 chr16_83257583     AKia    A    G      0.5      1        2 
  16 chr16_83257583     AOna    A    G        0      0        2 
  16 chr16_83257583     ASom    A    G        0      0        2 
  16 chr16_83257583     HCab    A    G        0      0        2 
  16 chr16_83257583     HPrz    A    G        0      0        2 
  16 chr16_83257583     ZBoe    A    G        0      0        2 
  16 chr16_83257583     ZGre    A    G        0      0        2 
  16 chr16_83257583     ZHar    A    G        0      0        2 
  16 chr16_83257583   Sample    A    G        0      0        2 
  16 chr16_83260167     AAsi    A    G        0      0        2 
  16 chr16_83260167     AKia    A    G        0      0        2 
  16 chr16_83260167     AOna    A    G        0      0        2 
  16 chr16_83260167     ASom    A    G        0      0        2 
  16 chr16_83260167     HCab    A    G        0      0        2 
  16 chr16_83260167     HPrz    A    G        0      0        2 
  16 chr16_83260167     ZBoe    A    G        0      0        2 
  16 chr16_83260167     ZGre    A    G        1      2        2 
  16 chr16_83260167     ZHar    A    G        0      0        2 
  16 chr16_83260167   Sample    A    G        0      0        2 
  16 chr16_83261011     AAsi    G    A        1      2        2 
  16 chr16_83261011     AKia    G    A        0      0        2 
  16 chr16_83261011     AOna    G    A        0      0        2 
  16 chr16_83261011     ASom    G    A        0      0        2 
  16 chr16_83261011     HCab    G    A        0      0        2 
  16 chr16_83261011     HPrz    G    A        0      0        2 
  16 chr16_83261011     ZBoe    G    A        0      0        2 
  16 chr16_83261011     ZGre    G    A        0      0        2 
  16 chr16_83261011     ZHar    G    A        0      0        2 
  16 chr16_83261011   Sample    G    A        1      2        2 
  16 chr16_83266127     AAsi    A    G        0      0        2 
  16 chr16_83266127     AKia    A    G        0      0        2 
  16 chr16_83266127     AOna    A    G        0      0        2 
  16 chr16_83266127     ASom    A    G        0      0        2 
  16 chr16_83266127     HCab    A    G        0      0        2 
  16 chr16_83266127     HPrz    A    G        0      0        2 
  16 chr16_83266127     ZBoe    A    G        0      0        2 
  16 chr16_83266127     ZGre    A    G      0.5      1        2 
  16 chr16_83266127     ZHar    A    G        0      0        2 
  16 chr16_83266127   Sample    A    G        0      0        2 
  16 chr16_83279519     AAsi    C    T        0      0        2 
  16 chr16_83279519     AKia    C    T      0.5      1        2 
  16 chr16_83279519     AOna    C    T        1      2        2 
  16 chr16_83279519     ASom    C    T        0      0        2 
  16 chr16_83279519     HCab    C    T        0      0        2 
  16 chr16_83279519     HPrz    C    T        0      0        2 
  16 chr16_83279519     ZBoe    C    T        0      0        2 
  16 chr16_83279519     ZGre    C    T        0      0        2 
  16 chr16_83279519     ZHar    C    T        0      0        2 
  16 chr16_83279519   Sample    C    T        0      0        2 
  16 chr16_83279784     AAsi    T    C      0.5      1        2 
  16 chr16_83279784     AKia    T    C        0      0        2 
  16 chr16_83279784     AOna    T    C        0      0        2 
  16 chr16_83279784     ASom    T    C        0      0        2 
  16 chr16_83279784     HCab    T    C        0      0        2 
  16 chr16_83279784     HPrz    T    C        0      0        2 
  16 chr16_83279784     ZBoe    T    C        0      0        2 
  16 chr16_83279784     ZGre    T    C        0      0        2 
  16 chr16_83279784     ZHar    T    C        0      0        2 
  16 chr16_83279784   Sample    T    C        0      0        2 
  16 chr16_83291028     AAsi    T    C        0      0        2 
  16 chr16_83291028     AKia    T    C        0      0        2 
  16 chr16_83291028     AOna    T    C        0      0        2 
  16 chr16_83291028     ASom    T    C        1      2        2 
  16 chr16_83291028     HCab    T    C        0      0        2 
  16 chr16_83291028     HPrz    T    C        0      0        2 
  16 chr16_83291028     ZBoe    T    C        0      0        2 
  16 chr16_83291028     ZGre    T    C        0      0        2 
  16 chr16_83291028     ZHar    T    C        0      0        2 
  16 chr16_83291028   Sample    T    C        0      0        2 
  16 chr16_83292315     AAsi    T    C        0      0        2 
  16 chr16_83292315     AKia    T    C        1      2        2 
  16 chr16_83292315     AOna    T    C        0      0        2 
  16 chr16_83292315     ASom    T    C        0      0        2 
  16 chr16_83292315     HCab    T    C        0      0        2 
  16 chr16_83292315     HPrz    T    C        0      0        2 
  16 chr16_83292315     ZBoe    T    C        0      0        2 
  16 chr16_83292315     ZGre    T    C        0      0        2 
  16 chr16_83292315     ZHar    T    C        0      0        2 
  16 chr16_83292315   Sample    T    C        0      0        2 
  16 chr16_83298110     AAsi    A    G        0      0        2 
  16 chr16_83298110     AKia    A    G        0      0        2 
  16 chr16_83298110     AOna    A    G        1      2        2 
  16 chr16_83298110     ASom    A    G        0      0        2 
  16 chr16_83298110     HCab    A    G        0      0        2 
  16 chr16_83298110     HPrz    A    G        0      0        2 
  16 chr16_83298110     ZBoe    A    G        0      0        2 
  16 chr16_83298110     ZGre    A    G        0      0        2 
  16 chr16_83298110     ZHar    A    G        0      0        2 
  16 chr16_83298110   Sample    A    G        0      0        2 
  16 chr16_83298467     AAsi    T    C        0      0        2 
  16 chr16_83298467     AKia    T    C        0      0        2 
  16 chr16_83298467     AOna    T    C        0      0        2 
  16 chr16_83298467     ASom    T    C        0      0        2 
  16 chr16_83298467     HCab    T    C        0      0        2 
  16 chr16_83298467     HPrz    T    C        0      0        2 
  16 chr16_83298467     ZBoe    T    C        0      0        2 
  16 chr16_83298467     ZGre    T    C      0.5      1        2 
  16 chr16_83298467     ZHar    T    C        0      0        2 
  16 chr16_83298467   Sample    T    C        1      2        2 
  16 chr16_83299413     AAsi    A    G        0      0        2 
  16 chr16_83299413     AKia    A    G        0      0        2 
  16 chr16_83299413     AOna    A    G        0      0        2 
  16 chr16_83299413     ASom    A    G        0      0        2 
  16 chr16_83299413     HCab    A    G        1      2        2 
  16 chr16_83299413     HPrz    A    G        1      2        2 
  16 chr16_83299413     ZBoe    A    G        0      0        2 
  16 chr16_83299413     ZGre    A    G        0      0        2 
  16 chr16_83299413     ZHar    A    G        0      0        2 
  16 chr16_83299413   Sample    A    G        0      0        2 
  16 chr16_83302288     AAsi    T    C        0      0        2 
  16 chr16_83302288     AKia    T    C        0      0        2 
  16 chr16_83302288     AOna    T    C        0      0        2 
  16 chr16_83302288     ASom    T    C        0      0        2 
  16 chr16_83302288     HCab    T    C        0      0        2 
  16 chr16_83302288     HPrz    T    C        0      0        2 
  16 chr16_83302288     ZBoe    T    C      0.5      1        2 
  16 chr16_83302288     ZGre    T    C        0      0        2 
  16 chr16_83302288     ZHar    T    C        0      0        2 
  16 chr16_83302288   Sample    T    C        0      0        2 
  16 chr16_83305388     AAsi    A    G      0.5      1        2 
  16 chr16_83305388     AKia    A    G        0      0        2 
  16 chr16_83305388     AOna    A    G        0      0        2 
  16 chr16_83305388     ASom    A    G        0      0        2 
  16 chr16_83305388     HCab    A    G        0      0        2 
  16 chr16_83305388     HPrz    A    G        0      0        2 
  16 chr16_83305388     ZBoe    A    G        0      0        2 
  16 chr16_83305388     ZGre    A    G        0      0        2 
  16 chr16_83305388     ZHar    A    G        0      0        2 
  16 chr16_83305388   Sample    A    G        0      0        2 
  16 chr16_83305798     AAsi    A    G        0      0        2 
  16 chr16_83305798     AKia    A    G        0      0        2 
  16 chr16_83305798     AOna    A    G        0      0        2 
  16 chr16_83305798     ASom    A    G        0      0        2 
  16 chr16_83305798     HCab    A    G        0      0        2 
  16 chr16_83305798     HPrz    A    G        0      0        2 
  16 chr16_83305798     ZBoe    A    G      0.5      1        2 
  16 chr16_83305798     ZGre    A    G        0      0        2 
  16 chr16_83305798     ZHar    A    G        0      0        2 
  16 chr16_83305798   Sample    A    G        0      0        2 
  16 chr16_83310116     AAsi    T    C        0      0        2 
  16 chr16_83310116     AKia    T    C        0      0        2 
  16 chr16_83310116     AOna    T    C        0      0        2 
  16 chr16_83310116     ASom    T    C        0      0        2 
  16 chr16_83310116     HCab    T    C        0      0        2 
  16 chr16_83310116     HPrz    T    C        0      0        2 
  16 chr16_83310116     ZBoe    T    C        1      2        2 
  16 chr16_83310116     ZGre    T    C        0      0        2 
  16 chr16_83310116     ZHar    T    C        0      0        2 
  16 chr16_83310116   Sample    T    C        0      0        2 
  16 chr16_83317975     AAsi    A    G        0      0        2 
  16 chr16_83317975     AKia    A    G        0      0        2 
  16 chr16_83317975     AOna    A    G        0      0        2 
  16 chr16_83317975     ASom    A    G        0      0        2 
  16 chr16_83317975     HCab    A    G        1      2        2 
  16 chr16_83317975     HPrz    A    G        1      2        2 
  16 chr16_83317975     ZBoe    A    G        0      0        2 
  16 chr16_83317975     ZGre    A    G        0      0        2 
  16 chr16_83317975     ZHar    A    G        0      0        2 
  16 chr16_83317975   Sample    A    G        0      0        2 
  16 chr16_83323074     AAsi    G    A        0      0        2 
  16 chr16_83323074     AKia    G    A        0      0        2 
  16 chr16_83323074     AOna    G    A        0      0        2 
  16 chr16_83323074     ASom    G    A        0      0        2 
  16 chr16_83323074     HCab    G    A        1      2        2 
  16 chr16_83323074     HPrz    G    A        1      2        2 
  16 chr16_83323074     ZBoe    G    A        0      0        2 
  16 chr16_83323074     ZGre    G    A        0      0        2 
  16 chr16_83323074     ZHar    G    A        0      0        2 
  16 chr16_83323074   Sample    G    A        0      0        2 
  16 chr16_83325957     AAsi    G    A        0      0        2 
  16 chr16_83325957     AKia    G    A        0      0        2 
  16 chr16_83325957     AOna    G    A      0.5      1        2 
  16 chr16_83325957     ASom    G    A        0      0        2 
  16 chr16_83325957     HCab    G    A        0      0        2 
  16 chr16_83325957     HPrz    G    A        0      0        2 
  16 chr16_83325957     ZBoe    G    A        0      0        2 
  16 chr16_83325957     ZGre    G    A        0      0        2 
  16 chr16_83325957     ZHar    G    A        0      0        2 
  16 chr16_83325957   Sample    G    A        0      0        2 
  16 chr16_83347218     AAsi    C    G        0      0        2 
  16 chr16_83347218     AKia    C    G        0      0        2 
  16 chr16_83347218     AOna    C    G        0      0        2 
  16 chr16_83347218     ASom    C    G        0      0        2 
  16 chr16_83347218     HCab    C    G        1      2        2 
  16 chr16_83347218     HPrz    C    G      0.5      1        2 
  16 chr16_83347218     ZBoe    C    G        0      0        2 
  16 chr16_83347218     ZGre    C    G        0      0        2 
  16 chr16_83347218     ZHar    C    G        0      0        2 
  16 chr16_83347218   Sample    C    G        0      0        2 
  16 chr16_83349163     AAsi    A    G        0      0        2 
  16 chr16_83349163     AKia    A    G        0      0        2 
  16 chr16_83349163     AOna    A    G        0      0        2 
  16 chr16_83349163     ASom    A    G        0      0        2 
  16 chr16_83349163     HCab    A    G        1      2        2 
  16 chr16_83349163     HPrz    A    G        1      2        2 
  16 chr16_83349163     ZBoe    A    G        0      0        2 
  16 chr16_83349163     ZGre    A    G        0      0        2 
  16 chr16_83349163     ZHar    A    G        0      0        2 
  16 chr16_83349163   Sample    A    G        0      0        2 
  16 chr16_83350604     AAsi    A    G        0      0        2 
  16 chr16_83350604     AKia    A    G        0      0        2 
  16 chr16_83350604     AOna    A    G        0      0        2 
  16 chr16_83350604     ASom    A    G        0      0        2 
  16 chr16_83350604     HCab    A    G        1      2        2 
  16 chr16_83350604     HPrz    A    G        1      2        2 
  16 chr16_83350604     ZBoe    A    G        0      0        2 
  16 chr16_83350604     ZGre    A    G        0      0        2 
  16 chr16_83350604     ZHar    A    G        0      0        2 
  16 chr16_83350604   Sample    A    G        0      0        2 
  16 chr16_83352686     AAsi    C    T        0      0        2 
  16 chr16_83352686     AKia    C    T        0      0        2 
  16 chr16_83352686     AOna    C    T        0      0        2 
  16 chr16_83352686     ASom    C    T        0      0        2 
  16 chr16_83352686     HCab    C    T        0      0        2 
  16 chr16_83352686     HPrz    C    T        0      0        2 
  16 chr16_83352686     ZBoe    C    T      0.5      1        2 
  16 chr16_83352686     ZGre    C    T        0      0        2 
  16 chr16_83352686     ZHar    C    T        0      0        2 
  16 chr16_83352686   Sample    C    T        0      0        2 
  16 chr16_83356738     AAsi    A    G        0      0        2 
  16 chr16_83356738     AKia    A    G      0.5      1        2 
  16 chr16_83356738     AOna    A    G        1      2        2 
  16 chr16_83356738     ASom    A    G        0      0        2 
  16 chr16_83356738     HCab    A    G        0      0        2 
  16 chr16_83356738     HPrz    A    G        0      0        2 
  16 chr16_83356738     ZBoe    A    G        0      0        2 
  16 chr16_83356738     ZGre    A    G        0      0        2 
  16 chr16_83356738     ZHar    A    G        0      0        2 
  16 chr16_83356738   Sample    A    G        0      0        2 
  16 chr16_83358257     AAsi    T    C        0      0        2 
  16 chr16_83358257     AKia    T    C        0      0        2 
  16 chr16_83358257     AOna    T    C        0      0        2 
  16 chr16_83358257     ASom    T    C        0      0        2 
  16 chr16_83358257     HCab    T    C        0      0        2 
  16 chr16_83358257     HPrz    T    C        0      0        2 
  16 chr16_83358257     ZBoe    T    C      0.5      1        2 
  16 chr16_83358257     ZGre    T    C        0      0        2 
  16 chr16_83358257     ZHar    T    C        0      0        2 
  16 chr16_83358257   Sample    T    C        0      0        2 
  16 chr16_83369307     AAsi    A    G        0      0        2 
  16 chr16_83369307     AKia    A    G        0      0        2 
  16 chr16_83369307     AOna    A    G        0      0        2 
  16 chr16_83369307     ASom    A    G        0      0        2 
  16 chr16_83369307     HCab    A    G      0.5      1        2 
  16 chr16_83369307     HPrz    A    G      0.5      1        2 
  16 chr16_83369307     ZBoe    A    G        0      0        2 
  16 chr16_83369307     ZGre    A    G        0      0        2 
  16 chr16_83369307     ZHar    A    G        0      0        2 
  16 chr16_83369307   Sample    A    G        0      0        2 
  16 chr16_83370631     AAsi    T    C        0      0        2 
  16 chr16_83370631     AKia    T    C        0      0        2 
  16 chr16_83370631     AOna    T    C        0      0        2 
  16 chr16_83370631     ASom    T    C        0      0        2 
  16 chr16_83370631     HCab    T    C      0.5      1        2 
  16 chr16_83370631     HPrz    T    C        0      0        2 
  16 chr16_83370631     ZBoe    T    C        0      0        2 
  16 chr16_83370631     ZGre    T    C        0      0        2 
  16 chr16_83370631     ZHar    T    C        0      0        2 
  16 chr16_83370631   Sample    T    C        0      0        2 
  16 chr16_83371262     AAsi    C    G        0      0        2 
  16 chr16_83371262     AKia    C    G        0      0        2 
  16 chr16_83371262     AOna    C    G        0      0        2 
  16 chr16_83371262     ASom    C    G        1      2        2 
  16 chr16_83371262     HCab    C    G        0      0        2 
  16 chr16_83371262     HPrz    C    G        0      0        2 
  16 chr16_83371262     ZBoe    C    G        0      0        2 
  16 chr16_83371262     ZGre    C    G        0      0        2 
  16 chr16_83371262     ZHar    C    G        0      0        2 
  16 chr16_83371262   Sample    C    G        0      0        2 
  16 chr16_83374758     AAsi    A    C        0      0        2 
  16 chr16_83374758     AKia    A    C        0      0        2 
  16 chr16_83374758     AOna    A    C        0      0        2 
  16 chr16_83374758     ASom    A    C        0      0        2 
  16 chr16_83374758     HCab    A    C        0      0        2 
  16 chr16_83374758     HPrz    A    C        0      0        2 
  16 chr16_83374758     ZBoe    A    C      0.5      1        2 
  16 chr16_83374758     ZGre    A    C        0      0        2 
  16 chr16_83374758     ZHar    A    C        0      0        2 
  16 chr16_83374758   Sample    A    C        0      0        2 
  16 chr16_83375008     AAsi    A    G        0      0        2 
  16 chr16_83375008     AKia    A    G        0      0        2 
  16 chr16_83375008     AOna    A    G        0      0        2 
  16 chr16_83375008     ASom    A    G        0      0        2 
  16 chr16_83375008     HCab    A    G      0.5      1        2 
  16 chr16_83375008     HPrz    A    G        0      0        2 
  16 chr16_83375008     ZBoe    A    G        0      0        2 
  16 chr16_83375008     ZGre    A    G        0      0        2 
  16 chr16_83375008     ZHar    A    G        0      0        2 
  16 chr16_83375008   Sample    A    G        0      0        2 
  16 chr16_83376206     AAsi    C    G        0      0        2 
  16 chr16_83376206     AKia    C    G        0      0        2 
  16 chr16_83376206     AOna    C    G      0.5      1        2 
  16 chr16_83376206     ASom    C    G        0      0        2 
  16 chr16_83376206     HCab    C    G        0      0        2 
  16 chr16_83376206     HPrz    C    G        0      0        2 
  16 chr16_83376206     ZBoe    C    G        0      0        2 
  16 chr16_83376206     ZGre    C    G        0      0        2 
  16 chr16_83376206     ZHar    C    G        0      0        2 
  16 chr16_83376206   Sample    C    G        0      0        2 
  16 chr16_83378334     AAsi    C    T        0      0        2 
  16 chr16_83378334     AKia    C    T        0      0        2 
  16 chr16_83378334     AOna    C    T        0      0        2 
  16 chr16_83378334     ASom    C    T        0      0        2 
  16 chr16_83378334     HCab    C    T        1      2        2 
  16 chr16_83378334     HPrz    C    T      0.5      1        2 
  16 chr16_83378334     ZBoe    C    T        0      0        2 
  16 chr16_83378334     ZGre    C    T        0      0        2 
  16 chr16_83378334     ZHar    C    T        0      0        2 
  16 chr16_83378334   Sample    C    T        0      0        2 
  16 chr16_83380751     AAsi    A    G        0      0        2 
  16 chr16_83380751     AKia    A    G        1      2        2 
  16 chr16_83380751     AOna    A    G        0      0        2 
  16 chr16_83380751     ASom    A    G        0      0        2 
  16 chr16_83380751     HCab    A    G        0      0        2 
  16 chr16_83380751     HPrz    A    G        0      0        2 
  16 chr16_83380751     ZBoe    A    G        0      0        2 
  16 chr16_83380751     ZGre    A    G        0      0        2 
  16 chr16_83380751     ZHar    A    G        0      0        2 
  16 chr16_83380751   Sample    A    G        0      0        2 
  16 chr16_83382831     AAsi    G    A        0      0        2 
  16 chr16_83382831     AKia    G    A        0      0        2 
  16 chr16_83382831     AOna    G    A        0      0        2 
  16 chr16_83382831     ASom    G    A        0      0        2 
  16 chr16_83382831     HCab    G    A        1      2        2 
  16 chr16_83382831     HPrz    G    A        1      2        2 
  16 chr16_83382831     ZBoe    G    A        0      0        2 
  16 chr16_83382831     ZGre    G    A        0      0        2 
  16 chr16_83382831     ZHar    G    A        0      0        2 
  16 chr16_83382831   Sample    G    A        0      0        2 
  16 chr16_83382996     AAsi    G    A        0      0        2 
  16 chr16_83382996     AKia    G    A      0.5      1        2 
  16 chr16_83382996     AOna    G    A        0      0        2 
  16 chr16_83382996     ASom    G    A        0      0        2 
  16 chr16_83382996     HCab    G    A        0      0        2 
  16 chr16_83382996     HPrz    G    A        0      0        2 
  16 chr16_83382996     ZBoe    G    A        0      0        2 
  16 chr16_83382996     ZGre    G    A        0      0        2 
  16 chr16_83382996     ZHar    G    A        0      0        2 
  16 chr16_83382996   Sample    G    A        0      0        2 
  16 chr16_83397823     AAsi    A    G        0      0        2 
  16 chr16_83397823     AKia    A    G        0      0        2 
  16 chr16_83397823     AOna    A    G        0      0        2 
  16 chr16_83397823     ASom    A    G        0      0        2 
  16 chr16_83397823     HCab    A    G      0.5      1        2 
  16 chr16_83397823     HPrz    A    G        0      0        2 
  16 chr16_83397823     ZBoe    A    G        0      0        2 
  16 chr16_83397823     ZGre    A    G        0      0        2 
  16 chr16_83397823     ZHar    A    G        0      0        2 
  16 chr16_83397823   Sample    A    G        0      0        2 
  16 chr16_83399473     AAsi    T    C        0      0        2 
  16 chr16_83399473     AKia    T    C        0      0        2 
  16 chr16_83399473     AOna    T    C        0      0        2 
  16 chr16_83399473     ASom    T    C        0      0        2 
  16 chr16_83399473     HCab    T    C        1      2        2 
  16 chr16_83399473     HPrz    T    C        1      2        2 
  16 chr16_83399473     ZBoe    T    C        0      0        2 
  16 chr16_83399473     ZGre    T    C        0      0        2 
  16 chr16_83399473     ZHar    T    C        0      0        2 
  16 chr16_83399473   Sample    T    C        0      0        2 
  16 chr16_83403720     AAsi    C    A        0      0        2 
  16 chr16_83403720     AKia    C    A      0.5      1        2 
  16 chr16_83403720     AOna    C    A      0.5      1        2 
  16 chr16_83403720     ASom    C    A        0      0        2 
  16 chr16_83403720     HCab    C    A        0      0        2 
  16 chr16_83403720     HPrz    C    A        0      0        2 
  16 chr16_83403720     ZBoe    C    A        0      0        2 
  16 chr16_83403720     ZGre    C    A        0      0        2 
  16 chr16_83403720     ZHar    C    A        0      0        2 
  16 chr16_83403720   Sample    C    A        0      0        2 
  16 chr16_83405450     AAsi    T    C        0      0        2 
  16 chr16_83405450     AKia    T    C        0      0        2 
  16 chr16_83405450     AOna    T    C        0      0        2 
  16 chr16_83405450     ASom    T    C        0      0        2 
  16 chr16_83405450     HCab    T    C      0.5      1        2 
  16 chr16_83405450     HPrz    T    C      0.5      1        2 
  16 chr16_83405450     ZBoe    T    C        0      0        2 
  16 chr16_83405450     ZGre    T    C        0      0        2 
  16 chr16_83405450     ZHar    T    C        0      0        2 
  16 chr16_83405450   Sample    T    C        0      0        2 
  16 chr16_83407413     AAsi    A    G        0      0        2 
  16 chr16_83407413     AKia    A    G        0      0        2 
  16 chr16_83407413     AOna    A    G        0      0        2 
  16 chr16_83407413     ASom    A    G        0      0        2 
  16 chr16_83407413     HCab    A    G        0      0        2 
  16 chr16_83407413     HPrz    A    G        0      0        2 
  16 chr16_83407413     ZBoe    A    G        0      0        2 
  16 chr16_83407413     ZGre    A    G      0.5      1        2 
  16 chr16_83407413     ZHar    A    G        0      0        2 
  16 chr16_83407413   Sample    A    G        0      0        2 
  16 chr16_83407439     AAsi    T    C        0      0        2 
  16 chr16_83407439     AKia    T    C        1      2        2 
  16 chr16_83407439     AOna    T    C      0.5      1        2 
  16 chr16_83407439     ASom    T    C        0      0        2 
  16 chr16_83407439     HCab    T    C        0      0        2 
  16 chr16_83407439     HPrz    T    C        0      0        2 
  16 chr16_83407439     ZBoe    T    C        0      0        2 
  16 chr16_83407439     ZGre    T    C        0      0        2 
  16 chr16_83407439     ZHar    T    C        0      0        2 
  16 chr16_83407439   Sample    T    C        0      0        2 
  16 chr16_83407682     AAsi    C    T        0      0        2 
  16 chr16_83407682     AKia    C    T        0      0        2 
  16 chr16_83407682     AOna    C    T        0      0        2 
  16 chr16_83407682     ASom    C    T        0      0        2 
  16 chr16_83407682     HCab    C    T        0      0        2 
  16 chr16_83407682     HPrz    C    T        0      0        2 
  16 chr16_83407682     ZBoe    C    T        0      0        2 
  16 chr16_83407682     ZGre    C    T        0      0        2 
  16 chr16_83407682     ZHar    C    T        1      2        2 
  16 chr16_83407682   Sample    C    T        0      0        2 
  16 chr16_83408041     AAsi    G    A        0      0        2 
  16 chr16_83408041     AKia    G    A        1      2        2 
  16 chr16_83408041     AOna    G    A      0.5      1        2 
  16 chr16_83408041     ASom    G    A        0      0        2 
  16 chr16_83408041     HCab    G    A        0      0        2 
  16 chr16_83408041     HPrz    G    A        0      0        2 
  16 chr16_83408041     ZBoe    G    A        0      0        2 
  16 chr16_83408041     ZGre    G    A        0      0        2 
  16 chr16_83408041     ZHar    G    A        0      0        2 
  16 chr16_83408041   Sample    G    A        0      0        2 
  16 chr16_83420397     AAsi    A    G        0      0        2 
  16 chr16_83420397     AKia    A    G        0      0        2 
  16 chr16_83420397     AOna    A    G        0      0        2 
  16 chr16_83420397     ASom    A    G        0      0        2 
  16 chr16_83420397     HCab    A    G        1      2        2 
  16 chr16_83420397     HPrz    A    G        1      2        2 
  16 chr16_83420397     ZBoe    A    G        0      0        2 
  16 chr16_83420397     ZGre    A    G        0      0        2 
  16 chr16_83420397     ZHar    A    G        0      0        2 
  16 chr16_83420397   Sample    A    G        0      0        2 
  16 chr16_83421552     AAsi    T    C        0      0        2 
  16 chr16_83421552     AKia    T    C        0      0        2 
  16 chr16_83421552     AOna    T    C        0      0        2 
  16 chr16_83421552     ASom    T    C        0      0        2 
  16 chr16_83421552     HCab    T    C        1      2        2 
  16 chr16_83421552     HPrz    T    C        1      2        2 
  16 chr16_83421552     ZBoe    T    C        0      0        2 
  16 chr16_83421552     ZGre    T    C        0      0        2 
  16 chr16_83421552     ZHar    T    C        0      0        2 
  16 chr16_83421552   Sample    T    C        0      0        2 
  16 chr16_83423493     AAsi    A    G        0      0        2 
  16 chr16_83423493     AKia    A    G        0      0        2 
  16 chr16_83423493     AOna    A    G        0      0        2 
  16 chr16_83423493     ASom    A    G        0      0        2 
  16 chr16_83423493     HCab    A    G        0      0        2 
  16 chr16_83423493     HPrz    A    G        0      0        2 
  16 chr16_83423493     ZBoe    A    G        0      0        2 
  16 chr16_83423493     ZGre    A    G        0      0        2 
  16 chr16_83423493     ZHar    A    G        1      2        2 
  16 chr16_83423493   Sample    A    G        0      0        2 
  16 chr16_83423909     AAsi    A    G        0      0        2 
  16 chr16_83423909     AKia    A    G        0      0        2 
  16 chr16_83423909     AOna    A    G        0      0        2 
  16 chr16_83423909     ASom    A    G        0      0        2 
  16 chr16_83423909     HCab    A    G        1      2        2 
  16 chr16_83423909     HPrz    A    G        1      2        2 
  16 chr16_83423909     ZBoe    A    G        0      0        2 
  16 chr16_83423909     ZGre    A    G        0      0        2 
  16 chr16_83423909     ZHar    A    G        0      0        2 
  16 chr16_83423909   Sample    A    G        0      0        2 
  16 chr16_83431848     AAsi    A    G        0      0        2 
  16 chr16_83431848     AKia    A    G        0      0        2 
  16 chr16_83431848     AOna    A    G        0      0        2 
  16 chr16_83431848     ASom    A    G        0      0        2 
  16 chr16_83431848     HCab    A    G        0      0        2 
  16 chr16_83431848     HPrz    A    G      0.5      1        2 
  16 chr16_83431848     ZBoe    A    G        0      0        2 
  16 chr16_83431848     ZGre    A    G        0      0        2 
  16 chr16_83431848     ZHar    A    G        0      0        2 
```
