## Supplementary File 3. Zonkey (Schubert et al. 2017) report for donkey specimen Ancient3. for "No genetic evidence yet for hinnies at Mazongshan (400-160 BCE), northwestern China": incl_ts.frq.strat (part 216 of 323)

```
  16 chr16_83431848   Sample    A    G        0      0        2 
  16 chr16_83432144     AAsi    T    C        0      0        2 
  16 chr16_83432144     AKia    T    C        0      0        2 
  16 chr16_83432144     AOna    T    C        0      0        2 
  16 chr16_83432144     ASom    T    C        0      0        2 
  16 chr16_83432144     HCab    T    C      0.5      1        2 
  16 chr16_83432144     HPrz    T    C        0      0        2 
  16 chr16_83432144     ZBoe    T    C        0      0        2 
  16 chr16_83432144     ZGre    T    C        0      0        2 
  16 chr16_83432144     ZHar    T    C        0      0        2 
  16 chr16_83432144   Sample    T    C        0      0        2 
  16 chr16_83437910     AAsi    C    T        0      0        2 
  16 chr16_83437910     AKia    C    T        0      0        2 
  16 chr16_83437910     AOna    C    T        0      0        2 
  16 chr16_83437910     ASom    C    T        0      0        2 
  16 chr16_83437910     HCab    C    T      0.5      1        2 
  16 chr16_83437910     HPrz    C    T        0      0        2 
  16 chr16_83437910     ZBoe    C    T        0      0        2 
  16 chr16_83437910     ZGre    C    T        0      0        2 
  16 chr16_83437910     ZHar    C    T        0      0        2 
  16 chr16_83437910   Sample    C    T        0      0        2 
  16 chr16_83439778     AAsi    A    C        0      0        2 
  16 chr16_83439778     AKia    A    C        0      0        2 
  16 chr16_83439778     AOna    A    C        0      0        2 
  16 chr16_83439778     ASom    A    C        0      0        2 
  16 chr16_83439778     HCab    A    C        0      0        2 
  16 chr16_83439778     HPrz    A    C        0      0        2 
  16 chr16_83439778     ZBoe    A    C        0      0        2 
  16 chr16_83439778     ZGre    A    C        0      0        2 
  16 chr16_83439778     ZHar    A    C        1      2        2 
  16 chr16_83439778   Sample    A    C        0      0        2 
  16 chr16_83440718     AAsi    A    G        0      0        2 
  16 chr16_83440718     AKia    A    G        0      0        2 
  16 chr16_83440718     AOna    A    G        0      0        2 
  16 chr16_83440718     ASom    A    G        0      0        2 
  16 chr16_83440718     HCab    A    G        1      2        2 
  16 chr16_83440718     HPrz    A    G        1      2        2 
  16 chr16_83440718     ZBoe    A    G        0      0        2 
  16 chr16_83440718     ZGre    A    G        0      0        2 
  16 chr16_83440718     ZHar    A    G        0      0        2 
  16 chr16_83440718   Sample    A    G        0      0        2 
  16 chr16_83443017     AAsi    A    G        0      0        2 
  16 chr16_83443017     AKia    A    G        0      0        2 
  16 chr16_83443017     AOna    A    G        0      0        2 
  16 chr16_83443017     ASom    A    G        0      0        2 
  16 chr16_83443017     HCab    A    G        0      0        2 
  16 chr16_83443017     HPrz    A    G      0.5      1        2 
  16 chr16_83443017     ZBoe    A    G        0      0        2 
  16 chr16_83443017     ZGre    A    G        0      0        2 
  16 chr16_83443017     ZHar    A    G        0      0        2 
  16 chr16_83443017   Sample    A    G        0      0        2 
  16 chr16_83446574     AAsi    G    T        0      0        2 
  16 chr16_83446574     AKia    G    T        0      0        2 
  16 chr16_83446574     AOna    G    T        0      0        2 
  16 chr16_83446574     ASom    G    T        0      0        2 
  16 chr16_83446574     HCab    G    T      0.5      1        2 
  16 chr16_83446574     HPrz    G    T        0      0        2 
  16 chr16_83446574     ZBoe    G    T        0      0        2 
  16 chr16_83446574     ZGre    G    T        0      0        2 
  16 chr16_83446574     ZHar    G    T        0      0        2 
  16 chr16_83446574   Sample    G    T        0      0        2 
  16 chr16_83448858     AAsi    C    T        0      0        2 
  16 chr16_83448858     AKia    C    T        0      0        2 
  16 chr16_83448858     AOna    C    T        0      0        2 
  16 chr16_83448858     ASom    C    T        0      0        2 
  16 chr16_83448858     HCab    C    T        0      0        2 
  16 chr16_83448858     HPrz    C    T      0.5      1        2 
  16 chr16_83448858     ZBoe    C    T        0      0        2 
  16 chr16_83448858     ZGre    C    T        0      0        2 
  16 chr16_83448858     ZHar    C    T        0      0        2 
  16 chr16_83448858   Sample    C    T        0      0        2 
  16 chr16_83449265     AAsi    G    A        0      0        2 
  16 chr16_83449265     AKia    G    A        0      0        2 
  16 chr16_83449265     AOna    G    A        0      0        2 
  16 chr16_83449265     ASom    G    A        0      0        2 
  16 chr16_83449265     HCab    G    A        0      0        2 
  16 chr16_83449265     HPrz    G    A        0      0        2 
  16 chr16_83449265     ZBoe    G    A        0      0        2 
  16 chr16_83449265     ZGre    G    A      0.5      1        2 
  16 chr16_83449265     ZHar    G    A        0      0        2 
  16 chr16_83449265   Sample    G    A        0      0        2 
  16 chr16_83456639     AAsi    G    T        0      0        2 
  16 chr16_83456639     AKia    G    T        0      0        2 
  16 chr16_83456639     AOna    G    T        0      0        2 
  16 chr16_83456639     ASom    G    T        0      0        2 
  16 chr16_83456639     HCab    G    T        0      0        2 
  16 chr16_83456639     HPrz    G    T        0      0        2 
  16 chr16_83456639     ZBoe    G    T        1      2        2 
  16 chr16_83456639     ZGre    G    T        0      0        2 
  16 chr16_83456639     ZHar    G    T        0      0        2 
  16 chr16_83456639   Sample    G    T        0      0        2 
  16 chr16_83461875     AAsi    C    T        0      0        2 
  16 chr16_83461875     AKia    C    T        0      0        2 
  16 chr16_83461875     AOna    C    T        0      0        2 
  16 chr16_83461875     ASom    C    T        0      0        2 
  16 chr16_83461875     HCab    C    T        0      0        2 
  16 chr16_83461875     HPrz    C    T        0      0        2 
  16 chr16_83461875     ZBoe    C    T        0      0        2 
  16 chr16_83461875     ZGre    C    T        1      2        2 
  16 chr16_83461875     ZHar    C    T        0      0        2 
  16 chr16_83461875   Sample    C    T        0      0        2 
  16 chr16_83463689     AAsi    G    T        0      0        2 
  16 chr16_83463689     AKia    G    T        0      0        2 
  16 chr16_83463689     AOna    G    T        0      0        2 
  16 chr16_83463689     ASom    G    T        0      0        2 
  16 chr16_83463689     HCab    G    T        0      0        2 
  16 chr16_83463689     HPrz    G    T        0      0        2 
  16 chr16_83463689     ZBoe    G    T        0      0        2 
  16 chr16_83463689     ZGre    G    T        1      2        2 
  16 chr16_83463689     ZHar    G    T        0      0        2 
  16 chr16_83463689   Sample    G    T        0      0        2 
  16 chr16_83467434     AAsi    C    T        0      0        2 
  16 chr16_83467434     AKia    C    T        0      0        2 
  16 chr16_83467434     AOna    C    T      0.5      1        2 
  16 chr16_83467434     ASom    C    T        0      0        2 
  16 chr16_83467434     HCab    C    T        0      0        2 
  16 chr16_83467434     HPrz    C    T        0      0        2 
  16 chr16_83467434     ZBoe    C    T        0      0        2 
  16 chr16_83467434     ZGre    C    T        0      0        2 
  16 chr16_83467434     ZHar    C    T        0      0        2 
  16 chr16_83467434   Sample    C    T        0      0        2 
  16 chr16_83470275     AAsi    G    A        0      0        2 
  16 chr16_83470275     AKia    G    A        0      0        2 
  16 chr16_83470275     AOna    G    A        0      0        2 
  16 chr16_83470275     ASom    G    A        0      0        2 
  16 chr16_83470275     HCab    G    A        0      0        2 
  16 chr16_83470275     HPrz    G    A      0.5      1        2 
  16 chr16_83470275     ZBoe    G    A        0      0        2 
  16 chr16_83470275     ZGre    G    A        0      0        2 
  16 chr16_83470275     ZHar    G    A        0      0        2 
  16 chr16_83470275   Sample    G    A        0      0        2 
  16 chr16_83471032     AAsi    C    T      0.5      1        2 
  16 chr16_83471032     AKia    C    T        0      0        2 
  16 chr16_83471032     AOna    C    T        0      0        2 
  16 chr16_83471032     ASom    C    T        0      0        2 
  16 chr16_83471032     HCab    C    T        0      0        2 
  16 chr16_83471032     HPrz    C    T        0      0        2 
  16 chr16_83471032     ZBoe    C    T        0      0        2 
  16 chr16_83471032     ZGre    C    T        0      0        2 
  16 chr16_83471032     ZHar    C    T        0      0        2 
  16 chr16_83471032   Sample    C    T        1      2        2 
  16 chr16_83471634     AAsi    A    G        0      0        2 
  16 chr16_83471634     AKia    A    G        0      0        2 
  16 chr16_83471634     AOna    A    G        0      0        2 
  16 chr16_83471634     ASom    A    G        0      0        2 
  16 chr16_83471634     HCab    A    G        1      2        2 
  16 chr16_83471634     HPrz    A    G        1      2        2 
  16 chr16_83471634     ZBoe    A    G        0      0        2 
  16 chr16_83471634     ZGre    A    G        0      0        2 
  16 chr16_83471634     ZHar    A    G        0      0        2 
  16 chr16_83471634   Sample    A    G        0      0        2 
  16 chr16_83471951     AAsi    G    A        0      0        2 
  16 chr16_83471951     AKia    G    A        0      0        2 
  16 chr16_83471951     AOna    G    A        0      0        2 
  16 chr16_83471951     ASom    G    A        0      0        2 
  16 chr16_83471951     HCab    G    A        1      2        2 
  16 chr16_83471951     HPrz    G    A        1      2        2 
  16 chr16_83471951     ZBoe    G    A        0      0        2 
  16 chr16_83471951     ZGre    G    A        0      0        2 
  16 chr16_83471951     ZHar    G    A        0      0        2 
  16 chr16_83471951   Sample    G    A        0      0        2 
  16 chr16_83476168     AAsi    T    C        0      0        2 
  16 chr16_83476168     AKia    T    C        0      0        2 
  16 chr16_83476168     AOna    T    C        0      0        2 
  16 chr16_83476168     ASom    T    C        0      0        2 
  16 chr16_83476168     HCab    T    C        1      2        2 
  16 chr16_83476168     HPrz    T    C        1      2        2 
  16 chr16_83476168     ZBoe    T    C        0      0        2 
  16 chr16_83476168     ZGre    T    C        0      0        2 
  16 chr16_83476168     ZHar    T    C        0      0        2 
  16 chr16_83476168   Sample    T    C        0      0        2 
  16 chr16_83482946     AAsi    T    C        0      0        2 
  16 chr16_83482946     AKia    T    C        1      2        2 
  16 chr16_83482946     AOna    T    C        0      0        2 
  16 chr16_83482946     ASom    T    C        0      0        2 
  16 chr16_83482946     HCab    T    C        0      0        2 
  16 chr16_83482946     HPrz    T    C        0      0        2 
  16 chr16_83482946     ZBoe    T    C        0      0        2 
  16 chr16_83482946     ZGre    T    C        0      0        2 
  16 chr16_83482946     ZHar    T    C        0      0        2 
  16 chr16_83482946   Sample    T    C        0      0        2 
  16 chr16_83483949     AAsi    T    C        0      0        2 
  16 chr16_83483949     AKia    T    C        0      0        2 
  16 chr16_83483949     AOna    T    C        1      2        2 
  16 chr16_83483949     ASom    T    C        0      0        2 
  16 chr16_83483949     HCab    T    C        0      0        2 
  16 chr16_83483949     HPrz    T    C        0      0        2 
  16 chr16_83483949     ZBoe    T    C        0      0        2 
  16 chr16_83483949     ZGre    T    C        0      0        2 
  16 chr16_83483949     ZHar    T    C        0      0        2 
  16 chr16_83483949   Sample    T    C        0      0        2 
  16 chr16_83485316     AAsi    T    C        0      0        2 
  16 chr16_83485316     AKia    T    C        0      0        2 
  16 chr16_83485316     AOna    T    C        0      0        2 
  16 chr16_83485316     ASom    T    C        0      0        2 
  16 chr16_83485316     HCab    T    C      0.5      1        2 
  16 chr16_83485316     HPrz    T    C      0.5      1        2 
  16 chr16_83485316     ZBoe    T    C        0      0        2 
  16 chr16_83485316     ZGre    T    C        0      0        2 
  16 chr16_83485316     ZHar    T    C        0      0        2 
  16 chr16_83485316   Sample    T    C        0      0        2 
  16 chr16_83503915     AAsi    C    T        0      0        2 
  16 chr16_83503915     AKia    C    T        0      0        2 
  16 chr16_83503915     AOna    C    T        0      0        2 
  16 chr16_83503915     ASom    C    T        0      0        2 
  16 chr16_83503915     HCab    C    T        1      2        2 
  16 chr16_83503915     HPrz    C    T        1      2        2 
  16 chr16_83503915     ZBoe    C    T        0      0        2 
  16 chr16_83503915     ZGre    C    T        0      0        2 
  16 chr16_83503915     ZHar    C    T        0      0        2 
  16 chr16_83503915   Sample    C    T        0      0        2 
  16 chr16_83504055     AAsi    A    G        0      0        2 
  16 chr16_83504055     AKia    A    G        0      0        2 
  16 chr16_83504055     AOna    A    G        0      0        2 
  16 chr16_83504055     ASom    A    G        0      0        2 
  16 chr16_83504055     HCab    A    G      0.5      1        2 
  16 chr16_83504055     HPrz    A    G        0      0        2 
  16 chr16_83504055     ZBoe    A    G        0      0        2 
  16 chr16_83504055     ZGre    A    G        0      0        2 
  16 chr16_83504055     ZHar    A    G        0      0        2 
  16 chr16_83504055   Sample    A    G        0      0        2 
  16 chr16_83506856     AAsi    C    T        1      2        2 
  16 chr16_83506856     AKia    C    T        0      0        2 
  16 chr16_83506856     AOna    C    T        0      0        2 
  16 chr16_83506856     ASom    C    T        1      2        2 
  16 chr16_83506856     HCab    C    T        0      0        2 
  16 chr16_83506856     HPrz    C    T        0      0        2 
  16 chr16_83506856     ZBoe    C    T        0      0        2 
  16 chr16_83506856     ZGre    C    T        0      0        2 
  16 chr16_83506856     ZHar    C    T        0      0        2 
  16 chr16_83506856   Sample    C    T        1      2        2 
  16 chr16_83508503     AAsi    T    C        0      0        2 
  16 chr16_83508503     AKia    T    C        1      2        2 
  16 chr16_83508503     AOna    T    C        0      0        2 
  16 chr16_83508503     ASom    T    C        0      0        2 
  16 chr16_83508503     HCab    T    C        0      0        2 
  16 chr16_83508503     HPrz    T    C        0      0        2 
  16 chr16_83508503     ZBoe    T    C        0      0        2 
  16 chr16_83508503     ZGre    T    C        0      0        2 
  16 chr16_83508503     ZHar    T    C        0      0        2 
  16 chr16_83508503   Sample    T    C        0      0        2 
  16 chr16_83519699     AAsi    T    C        0      0        2 
  16 chr16_83519699     AKia    T    C        0      0        2 
  16 chr16_83519699     AOna    T    C      0.5      1        2 
  16 chr16_83519699     ASom    T    C        0      0        2 
  16 chr16_83519699     HCab    T    C        0      0        2 
  16 chr16_83519699     HPrz    T    C        0      0        2 
  16 chr16_83519699     ZBoe    T    C        0      0        2 
  16 chr16_83519699     ZGre    T    C        0      0        2 
  16 chr16_83519699     ZHar    T    C        0      0        2 
  16 chr16_83519699   Sample    T    C        0      0        2 
  16 chr16_83524589     AAsi    T    C        1      2        2 
  16 chr16_83524589     AKia    T    C        0      0        2 
  16 chr16_83524589     AOna    T    C        0      0        2 
  16 chr16_83524589     ASom    T    C        0      0        2 
  16 chr16_83524589     HCab    T    C        0      0        2 
  16 chr16_83524589     HPrz    T    C        0      0        2 
  16 chr16_83524589     ZBoe    T    C        0      0        2 
  16 chr16_83524589     ZGre    T    C        0      0        2 
  16 chr16_83524589     ZHar    T    C        0      0        2 
  16 chr16_83524589   Sample    T    C        0      0        2 
  16 chr16_83525065     AAsi    G    A        0      0        2 
  16 chr16_83525065     AKia    G    A        0      0        2 
  16 chr16_83525065     AOna    G    A        0      0        2 
  16 chr16_83525065     ASom    G    A        0      0        2 
  16 chr16_83525065     HCab    G    A        1      2        2 
  16 chr16_83525065     HPrz    G    A        0      0        2 
  16 chr16_83525065     ZBoe    G    A        0      0        2 
  16 chr16_83525065     ZGre    G    A        0      0        2 
  16 chr16_83525065     ZHar    G    A        0      0        2 
  16 chr16_83525065   Sample    G    A        0      0        2 
  16 chr16_83529459     AAsi    G    A        0      0        2 
  16 chr16_83529459     AKia    G    A        0      0        2 
  16 chr16_83529459     AOna    G    A        0      0        2 
  16 chr16_83529459     ASom    G    A        0      0        2 
  16 chr16_83529459     HCab    G    A      0.5      1        2 
  16 chr16_83529459     HPrz    G    A        0      0        2 
  16 chr16_83529459     ZBoe    G    A        0      0        2 
  16 chr16_83529459     ZGre    G    A        0      0        2 
  16 chr16_83529459     ZHar    G    A        0      0        2 
  16 chr16_83529459   Sample    G    A        0      0        2 
  16 chr16_83531306     AAsi    G    T        0      0        2 
  16 chr16_83531306     AKia    G    T        0      0        2 
  16 chr16_83531306     AOna    G    T      0.5      1        2 
  16 chr16_83531306     ASom    G    T        0      0        2 
  16 chr16_83531306     HCab    G    T        0      0        2 
  16 chr16_83531306     HPrz    G    T        0      0        2 
  16 chr16_83531306     ZBoe    G    T        0      0        2 
  16 chr16_83531306     ZGre    G    T        0      0        2 
  16 chr16_83531306     ZHar    G    T        0      0        2 
  16 chr16_83531306   Sample    G    T        0      0        2 
  16 chr16_83533211     AAsi    A    G        1      2        2 
  16 chr16_83533211     AKia    A    G        0      0        2 
  16 chr16_83533211     AOna    A    G        0      0        2 
  16 chr16_83533211     ASom    A    G        0      0        2 
  16 chr16_83533211     HCab    A    G        0      0        2 
  16 chr16_83533211     HPrz    A    G        0      0        2 
  16 chr16_83533211     ZBoe    A    G        0      0        2 
  16 chr16_83533211     ZGre    A    G        0      0        2 
  16 chr16_83533211     ZHar    A    G        0      0        2 
  16 chr16_83533211   Sample    A    G        1      2        2 
  16 chr16_83534792     AAsi    A    G        0      0        2 
  16 chr16_83534792     AKia    A    G        0      0        2 
  16 chr16_83534792     AOna    A    G        1      2        2 
  16 chr16_83534792     ASom    A    G        0      0        2 
  16 chr16_83534792     HCab    A    G        0      0        2 
  16 chr16_83534792     HPrz    A    G        0      0        2 
  16 chr16_83534792     ZBoe    A    G        0      0        2 
  16 chr16_83534792     ZGre    A    G        0      0        2 
  16 chr16_83534792     ZHar    A    G        0      0        2 
  16 chr16_83534792   Sample    A    G        0      0        2 
  16 chr16_83541072     AAsi    G    A        0      0        2 
  16 chr16_83541072     AKia    G    A        0      0        2 
  16 chr16_83541072     AOna    G    A        0      0        2 
  16 chr16_83541072     ASom    G    A        0      0        2 
  16 chr16_83541072     HCab    G    A        1      2        2 
  16 chr16_83541072     HPrz    G    A        1      2        2 
  16 chr16_83541072     ZBoe    G    A        0      0        2 
  16 chr16_83541072     ZGre    G    A        0      0        2 
  16 chr16_83541072     ZHar    G    A        0      0        2 
  16 chr16_83541072   Sample    G    A        0      0        2 
  16 chr16_83543918     AAsi    A    T        0      0        2 
  16 chr16_83543918     AKia    A    T        1      2        2 
  16 chr16_83543918     AOna    A    T      0.5      1        2 
  16 chr16_83543918     ASom    A    T        0      0        2 
  16 chr16_83543918     HCab    A    T        0      0        2 
  16 chr16_83543918     HPrz    A    T        0      0        2 
  16 chr16_83543918     ZBoe    A    T        0      0        2 
  16 chr16_83543918     ZGre    A    T        0      0        2 
  16 chr16_83543918     ZHar    A    T        0      0        2 
  16 chr16_83543918   Sample    A    T        0      0        2 
  16 chr16_83547125     AAsi    T    C        0      0        2 
  16 chr16_83547125     AKia    T    C        0      0        2 
  16 chr16_83547125     AOna    T    C        0      0        2 
  16 chr16_83547125     ASom    T    C        0      0        2 
  16 chr16_83547125     HCab    T    C      0.5      1        2 
  16 chr16_83547125     HPrz    T    C        0      0        2 
  16 chr16_83547125     ZBoe    T    C        0      0        2 
  16 chr16_83547125     ZGre    T    C        0      0        2 
  16 chr16_83547125     ZHar    T    C        0      0        2 
  16 chr16_83547125   Sample    T    C        0      0        2 
  16 chr16_83548907     AAsi    A    G        0      0        2 
  16 chr16_83548907     AKia    A    G        0      0        2 
  16 chr16_83548907     AOna    A    G        0      0        2 
  16 chr16_83548907     ASom    A    G        0      0        2 
  16 chr16_83548907     HCab    A    G        0      0        2 
  16 chr16_83548907     HPrz    A    G        0      0        2 
  16 chr16_83548907     ZBoe    A    G        1      2        2 
  16 chr16_83548907     ZGre    A    G        0      0        2 
  16 chr16_83548907     ZHar    A    G        0      0        2 
  16 chr16_83548907   Sample    A    G        0      0        2 
  16 chr16_83550062     AAsi    C    A        1      2        2 
  16 chr16_83550062     AKia    C    A        0      0        2 
  16 chr16_83550062     AOna    C    A      0.5      1        2 
  16 chr16_83550062     ASom    C    A        1      2        2 
  16 chr16_83550062     HCab    C    A        0      0        2 
  16 chr16_83550062     HPrz    C    A        0      0        2 
  16 chr16_83550062     ZBoe    C    A        0      0        2 
  16 chr16_83550062     ZGre    C    A        0      0        2 
  16 chr16_83550062     ZHar    C    A        0      0        2 
  16 chr16_83550062   Sample    C    A        1      2        2 
  16 chr16_83550782     AAsi    T    G        0      0        2 
  16 chr16_83550782     AKia    T    G        0      0        2 
  16 chr16_83550782     AOna    T    G        0      0        2 
  16 chr16_83550782     ASom    T    G        0      0        2 
  16 chr16_83550782     HCab    T    G        0      0        2 
  16 chr16_83550782     HPrz    T    G        0      0        2 
  16 chr16_83550782     ZBoe    T    G      0.5      1        2 
  16 chr16_83550782     ZGre    T    G        0      0        2 
  16 chr16_83550782     ZHar    T    G        0      0        2 
  16 chr16_83550782   Sample    T    G        0      0        2 
  16 chr16_83554129     AAsi    A    G        0      0        2 
  16 chr16_83554129     AKia    A    G        0      0        2 
  16 chr16_83554129     AOna    A    G        0      0        2 
  16 chr16_83554129     ASom    A    G        0      0        2 
  16 chr16_83554129     HCab    A    G        0      0        2 
  16 chr16_83554129     HPrz    A    G        0      0        2 
  16 chr16_83554129     ZBoe    A    G        0      0        2 
  16 chr16_83554129     ZGre    A    G      0.5      1        2 
  16 chr16_83554129     ZHar    A    G        0      0        2 
  16 chr16_83554129   Sample    A    G        0      0        2 
  16 chr16_83555609     AAsi    T    G        0      0        2 
  16 chr16_83555609     AKia    T    G        0      0        2 
  16 chr16_83555609     AOna    T    G        0      0        2 
  16 chr16_83555609     ASom    T    G        1      2        2 
  16 chr16_83555609     HCab    T    G        0      0        2 
  16 chr16_83555609     HPrz    T    G        0      0        2 
  16 chr16_83555609     ZBoe    T    G        0      0        2 
  16 chr16_83555609     ZGre    T    G        0      0        2 
  16 chr16_83555609     ZHar    T    G        0      0        2 
  16 chr16_83555609   Sample    T    G        0      0        2 
  16 chr16_83556204     AAsi    C    T        0      0        2 
  16 chr16_83556204     AKia    C    T        0      0        2 
  16 chr16_83556204     AOna    C    T        0      0        2 
  16 chr16_83556204     ASom    C    T        0      0        2 
  16 chr16_83556204     HCab    C    T        0      0        2 
  16 chr16_83556204     HPrz    C    T        0      0        2 
  16 chr16_83556204     ZBoe    C    T      0.5      1        2 
  16 chr16_83556204     ZGre    C    T        0      0        2 
  16 chr16_83556204     ZHar    C    T        0      0        2 
  16 chr16_83556204   Sample    C    T        0      0        2 
  16 chr16_83558263     AAsi    C    T        0      0        2 
  16 chr16_83558263     AKia    C    T        0      0        2 
  16 chr16_83558263     AOna    C    T        0      0        2 
  16 chr16_83558263     ASom    C    T        0      0        2 
  16 chr16_83558263     HCab    C    T        1      2        2 
  16 chr16_83558263     HPrz    C    T        1      2        2 
  16 chr16_83558263     ZBoe    C    T        0      0        2 
  16 chr16_83558263     ZGre    C    T        0      0        2 
  16 chr16_83558263     ZHar    C    T        0      0        2 
  16 chr16_83558263   Sample    C    T        0      0        2 
  16 chr16_83560456     AAsi    G    A        0      0        2 
  16 chr16_83560456     AKia    G    A        0      0        2 
  16 chr16_83560456     AOna    G    A        1      2        2 
  16 chr16_83560456     ASom    G    A        0      0        2 
  16 chr16_83560456     HCab    G    A        0      0        2 
  16 chr16_83560456     HPrz    G    A        0      0        2 
  16 chr16_83560456     ZBoe    G    A        0      0        2 
  16 chr16_83560456     ZGre    G    A        0      0        2 
  16 chr16_83560456     ZHar    G    A        0      0        2 
  16 chr16_83560456   Sample    G    A        0      0        2 
  16 chr16_83561793     AAsi    G    A        0      0        2 
  16 chr16_83561793     AKia    G    A        0      0        2 
  16 chr16_83561793     AOna    G    A        1      2        2 
  16 chr16_83561793     ASom    G    A        0      0        2 
  16 chr16_83561793     HCab    G    A        0      0        2 
  16 chr16_83561793     HPrz    G    A        0      0        2 
  16 chr16_83561793     ZBoe    G    A        0      0        2 
  16 chr16_83561793     ZGre    G    A        0      0        2 
  16 chr16_83561793     ZHar    G    A        0      0        2 
  16 chr16_83561793   Sample    G    A        0      0        2 
  16 chr16_83562509     AAsi    G    T        1      2        2 
  16 chr16_83562509     AKia    G    T        0      0        2 
  16 chr16_83562509     AOna    G    T        0      0        2 
  16 chr16_83562509     ASom    G    T        1      2        2 
  16 chr16_83562509     HCab    G    T        0      0        2 
  16 chr16_83562509     HPrz    G    T        0      0        2 
  16 chr16_83562509     ZBoe    G    T        0      0        2 
  16 chr16_83562509     ZGre    G    T        0      0        2 
  16 chr16_83562509     ZHar    G    T        0      0        2 
  16 chr16_83562509   Sample    G    T        1      2        2 
  16 chr16_83566309     AAsi    A    G        0      0        2 
  16 chr16_83566309     AKia    A    G        0      0        2 
  16 chr16_83566309     AOna    A    G        0      0        2 
  16 chr16_83566309     ASom    A    G        0      0        2 
  16 chr16_83566309     HCab    A    G      0.5      1        2 
  16 chr16_83566309     HPrz    A    G        0      0        2 
  16 chr16_83566309     ZBoe    A    G        0      0        2 
  16 chr16_83566309     ZGre    A    G        0      0        2 
  16 chr16_83566309     ZHar    A    G        0      0        2 
  16 chr16_83566309   Sample    A    G        0      0        2 
  16 chr16_83567921     AAsi    T    G        0      0        2 
  16 chr16_83567921     AKia    T    G        0      0        2 
  16 chr16_83567921     AOna    T    G        0      0        2 
  16 chr16_83567921     ASom    T    G        0      0        2 
  16 chr16_83567921     HCab    T    G        1      2        2 
  16 chr16_83567921     HPrz    T    G        1      2        2 
  16 chr16_83567921     ZBoe    T    G        0      0        2 
  16 chr16_83567921     ZGre    T    G        0      0        2 
  16 chr16_83567921     ZHar    T    G        0      0        2 
  16 chr16_83567921   Sample    T    G        0      0        2 
  16 chr16_83579686     AAsi    G    T        0      0        2 
  16 chr16_83579686     AKia    G    T        0      0        2 
  16 chr16_83579686     AOna    G    T        0      0        2 
  16 chr16_83579686     ASom    G    T        0      0        2 
  16 chr16_83579686     HCab    G    T        0      0        2 
  16 chr16_83579686     HPrz    G    T        0      0        2 
  16 chr16_83579686     ZBoe    G    T        0      0        2 
  16 chr16_83579686     ZGre    G    T        1      2        2 
  16 chr16_83579686     ZHar    G    T        0      0        2 
  16 chr16_83579686   Sample    G    T        0      0        2 
  16 chr16_83581780     AAsi    T    C        0      0        2 
  16 chr16_83581780     AKia    T    C        0      0        2 
  16 chr16_83581780     AOna    T    C        0      0        2 
  16 chr16_83581780     ASom    T    C        0      0        2 
  16 chr16_83581780     HCab    T    C        0      0        2 
  16 chr16_83581780     HPrz    T    C        0      0        2 
  16 chr16_83581780     ZBoe    T    C        0      0        2 
  16 chr16_83581780     ZGre    T    C        0      0        2 
  16 chr16_83581780     ZHar    T    C        1      2        2 
  16 chr16_83581780   Sample    T    C        0      0        2 
  16 chr16_83582753     AAsi    C    T        0      0        2 
  16 chr16_83582753     AKia    C    T        0      0        2 
  16 chr16_83582753     AOna    C    T        0      0        2 
  16 chr16_83582753     ASom    C    T        0      0        2 
  16 chr16_83582753     HCab    C    T      0.5      1        2 
  16 chr16_83582753     HPrz    C    T        0      0        2 
  16 chr16_83582753     ZBoe    C    T        0      0        2 
  16 chr16_83582753     ZGre    C    T        0      0        2 
  16 chr16_83582753     ZHar    C    T        0      0        2 
  16 chr16_83582753   Sample    C    T        0      0        2 
  16 chr16_83584694     AAsi    A    G        0      0        2 
  16 chr16_83584694     AKia    A    G        0      0        2 
  16 chr16_83584694     AOna    A    G        0      0        2 
  16 chr16_83584694     ASom    A    G        1      2        2 
  16 chr16_83584694     HCab    A    G        0      0        2 
  16 chr16_83584694     HPrz    A    G        0      0        2 
  16 chr16_83584694     ZBoe    A    G        0      0        2 
  16 chr16_83584694     ZGre    A    G        0      0        2 
  16 chr16_83584694     ZHar    A    G        0      0        2 
  16 chr16_83584694   Sample    A    G        0      0        2 
  16 chr16_83588564     AAsi    G    A        0      0        2 
  16 chr16_83588564     AKia    G    A        0      0        2 
  16 chr16_83588564     AOna    G    A        0      0        2 
  16 chr16_83588564     ASom    G    A        0      0        2 
  16 chr16_83588564     HCab    G    A        0      0        2 
  16 chr16_83588564     HPrz    G    A        0      0        2 
  16 chr16_83588564     ZBoe    G    A        0      0        2 
  16 chr16_83588564     ZGre    G    A        0      0        2 
  16 chr16_83588564     ZHar    G    A        1      2        2 
  16 chr16_83588564   Sample    G    A        0      0        2 
  16 chr16_83590397     AAsi    T    C        0      0        2 
  16 chr16_83590397     AKia    T    C        0      0        2 
  16 chr16_83590397     AOna    T    C        0      0        2 
  16 chr16_83590397     ASom    T    C        0      0        2 
  16 chr16_83590397     HCab    T    C        1      2        2 
  16 chr16_83590397     HPrz    T    C        1      2        2 
  16 chr16_83590397     ZBoe    T    C        0      0        2 
  16 chr16_83590397     ZGre    T    C        0      0        2 
  16 chr16_83590397     ZHar    T    C        0      0        2 
  16 chr16_83590397   Sample    T    C        0      0        2 
  16 chr16_83590466     AAsi    A    G        0      0        2 
  16 chr16_83590466     AKia    A    G        0      0        2 
  16 chr16_83590466     AOna    A    G        0      0        2 
  16 chr16_83590466     ASom    A    G        0      0        2 
  16 chr16_83590466     HCab    A    G      0.5      1        2 
  16 chr16_83590466     HPrz    A    G        0      0        2 
  16 chr16_83590466     ZBoe    A    G        0      0        2 
  16 chr16_83590466     ZGre    A    G        0      0        2 
  16 chr16_83590466     ZHar    A    G        0      0        2 
  16 chr16_83590466   Sample    A    G        0      0        2 
  16 chr16_83592270     AAsi    T    C        0      0        2 
  16 chr16_83592270     AKia    T    C        0      0        2 
  16 chr16_83592270     AOna    T    C        0      0        2 
  16 chr16_83592270     ASom    T    C        0      0        2 
  16 chr16_83592270     HCab    T    C        0      0        2 
  16 chr16_83592270     HPrz    T    C        0      0        2 
  16 chr16_83592270     ZBoe    T    C        0      0        2 
  16 chr16_83592270     ZGre    T    C        1      2        2 
  16 chr16_83592270     ZHar    T    C        0      0        2 
  16 chr16_83592270   Sample    T    C        0      0        2 
  16 chr16_83592860     AAsi    T    C        1      2        2 
  16 chr16_83592860     AKia    T    C        0      0        2 
  16 chr16_83592860     AOna    T    C        0      0        2 
  16 chr16_83592860     ASom    T    C        1      2        2 
  16 chr16_83592860     HCab    T    C        0      0        2 
  16 chr16_83592860     HPrz    T    C        0      0        2 
  16 chr16_83592860     ZBoe    T    C        0      0        2 
  16 chr16_83592860     ZGre    T    C        0      0        2 
  16 chr16_83592860     ZHar    T    C        0      0        2 
  16 chr16_83592860   Sample    T    C        1      2        2 
  16 chr16_83594303     AAsi    A    C        0      0        2 
  16 chr16_83594303     AKia    A    C        0      0        2 
  16 chr16_83594303     AOna    A    C        0      0        2 
  16 chr16_83594303     ASom    A    C        0      0        2 
  16 chr16_83594303     HCab    A    C        1      2        2 
  16 chr16_83594303     HPrz    A    C        1      2        2 
  16 chr16_83594303     ZBoe    A    C        0      0        2 
  16 chr16_83594303     ZGre    A    C        0      0        2 
  16 chr16_83594303     ZHar    A    C        0      0        2 
  16 chr16_83594303   Sample    A    C        0      0        2 
  16 chr16_83601480     AAsi    A    G        0      0        2 
  16 chr16_83601480     AKia    A    G        0      0        2 
  16 chr16_83601480     AOna    A    G        0      0        2 
  16 chr16_83601480     ASom    A    G        1      2        2 
  16 chr16_83601480     HCab    A    G        0      0        2 
  16 chr16_83601480     HPrz    A    G        0      0        2 
  16 chr16_83601480     ZBoe    A    G        0      0        2 
  16 chr16_83601480     ZGre    A    G        0      0        2 
  16 chr16_83601480     ZHar    A    G        0      0        2 
  16 chr16_83601480   Sample    A    G        0      0        2 
  16 chr16_83603459     AAsi    A    G        0      0        2 
  16 chr16_83603459     AKia    A    G        0      0        2 
  16 chr16_83603459     AOna    A    G        0      0        2 
  16 chr16_83603459     ASom    A    G        0      0        2 
  16 chr16_83603459     HCab    A    G        1      2        2 
  16 chr16_83603459     HPrz    A    G        1      2        2 
  16 chr16_83603459     ZBoe    A    G        0      0        2 
  16 chr16_83603459     ZGre    A    G        0      0        2 
  16 chr16_83603459     ZHar    A    G        0      0        2 
  16 chr16_83603459   Sample    A    G        0      0        2 
  16 chr16_83604017     AAsi    G    A        0      0        2 
  16 chr16_83604017     AKia    G    A        0      0        2 
  16 chr16_83604017     AOna    G    A        0      0        2 
  16 chr16_83604017     ASom    G    A        0      0        2 
  16 chr16_83604017     HCab    G    A        1      2        2 
  16 chr16_83604017     HPrz    G    A        1      2        2 
  16 chr16_83604017     ZBoe    G    A        0      0        2 
  16 chr16_83604017     ZGre    G    A        0      0        2 
  16 chr16_83604017     ZHar    G    A        0      0        2 
  16 chr16_83604017   Sample    G    A        0      0        2 
  16 chr16_83605639     AAsi    T    C        0      0        2 
  16 chr16_83605639     AKia    T    C        0      0        2 
  16 chr16_83605639     AOna    T    C        0      0        2 
  16 chr16_83605639     ASom    T    C        0      0        2 
  16 chr16_83605639     HCab    T    C        0      0        2 
  16 chr16_83605639     HPrz    T    C        0      0        2 
  16 chr16_83605639     ZBoe    T    C      0.5      1        2 
  16 chr16_83605639     ZGre    T    C        0      0        2 
  16 chr16_83605639     ZHar    T    C        0      0        2 
  16 chr16_83605639   Sample    T    C        0      0        2 
  16 chr16_83606867     AAsi    C    T        0      0        2 
  16 chr16_83606867     AKia    C    T        0      0        2 
  16 chr16_83606867     AOna    C    T        0      0        2 
  16 chr16_83606867     ASom    C    T        1      2        2 
  16 chr16_83606867     HCab    C    T        0      0        2 
  16 chr16_83606867     HPrz    C    T        0      0        2 
  16 chr16_83606867     ZBoe    C    T        0      0        2 
  16 chr16_83606867     ZGre    C    T        0      0        2 
  16 chr16_83606867     ZHar    C    T        0      0        2 
  16 chr16_83606867   Sample    C    T        0      0        2 
  16 chr16_83611324     AAsi    C    A        0      0        2 
  16 chr16_83611324     AKia    C    A        0      0        2 
  16 chr16_83611324     AOna    C    A        0      0        2 
  16 chr16_83611324     ASom    C    A        0      0        2 
  16 chr16_83611324     HCab    C    A        0      0        2 
  16 chr16_83611324     HPrz    C    A        0      0        2 
  16 chr16_83611324     ZBoe    C    A      0.5      1        2 
  16 chr16_83611324     ZGre    C    A        0      0        2 
  16 chr16_83611324     ZHar    C    A        0      0        2 
  16 chr16_83611324   Sample    C    A        0      0        2 
  16 chr16_83613666     AAsi    C    T        0      0        2 
  16 chr16_83613666     AKia    C    T        0      0        2 
  16 chr16_83613666     AOna    C    T        0      0        2 
  16 chr16_83613666     ASom    C    T        0      0        2 
  16 chr16_83613666     HCab    C    T        1      2        2 
  16 chr16_83613666     HPrz    C    T        1      2        2 
  16 chr16_83613666     ZBoe    C    T        0      0        2 
  16 chr16_83613666     ZGre    C    T        0      0        2 
  16 chr16_83613666     ZHar    C    T        0      0        2 
  16 chr16_83613666   Sample    C    T        0      0        2 
  16 chr16_83614243     AAsi    G    A        0      0        2 
  16 chr16_83614243     AKia    G    A        0      0        2 
  16 chr16_83614243     AOna    G    A        0      0        2 
  16 chr16_83614243     ASom    G    A        0      0        2 
  16 chr16_83614243     HCab    G    A        0      0        2 
  16 chr16_83614243     HPrz    G    A        0      0        2 
  16 chr16_83614243     ZBoe    G    A        0      0        2 
  16 chr16_83614243     ZGre    G    A        0      0        2 
  16 chr16_83614243     ZHar    G    A        1      2        2 
  16 chr16_83614243   Sample    G    A        0      0        2 
  16 chr16_83617320     AAsi    A    T        0      0        2 
  16 chr16_83617320     AKia    A    T        0      0        2 
  16 chr16_83617320     AOna    A    T        0      0        2 
  16 chr16_83617320     ASom    A    T        0      0        2 
  16 chr16_83617320     HCab    A    T        0      0        2 
  16 chr16_83617320     HPrz    A    T        0      0        2 
  16 chr16_83617320     ZBoe    A    T        0      0        2 
  16 chr16_83617320     ZGre    A    T        1      2        2 
  16 chr16_83617320     ZHar    A    T        0      0        2 
  16 chr16_83617320   Sample    A    T        0      0        2 
  16 chr16_83621577     AAsi    T    C        0      0        2 
  16 chr16_83621577     AKia    T    C        0      0        2 
  16 chr16_83621577     AOna    T    C        0      0        2 
  16 chr16_83621577     ASom    T    C        0      0        2 
  16 chr16_83621577     HCab    T    C        1      2        2 
  16 chr16_83621577     HPrz    T    C        1      2        2 
  16 chr16_83621577     ZBoe    T    C        0      0        2 
  16 chr16_83621577     ZGre    T    C        0      0        2 
  16 chr16_83621577     ZHar    T    C        0      0        2 
  16 chr16_83621577   Sample    T    C        0      0        2 
  16 chr16_83626721     AAsi    G    A        0      0        2 
  16 chr16_83626721     AKia    G    A        0      0        2 
  16 chr16_83626721     AOna    G    A        0      0        2 
  16 chr16_83626721     ASom    G    A        0      0        2 
  16 chr16_83626721     HCab    G    A        1      2        2 
  16 chr16_83626721     HPrz    G    A        1      2        2 
  16 chr16_83626721     ZBoe    G    A        0      0        2 
  16 chr16_83626721     ZGre    G    A        0      0        2 
  16 chr16_83626721     ZHar    G    A        0      0        2 
  16 chr16_83626721   Sample    G    A        0      0        2 
  16 chr16_83629688     AAsi    T    C        0      0        2 
  16 chr16_83629688     AKia    T    C        0      0        2 
  16 chr16_83629688     AOna    T    C        0      0        2 
  16 chr16_83629688     ASom    T    C        0      0        2 
  16 chr16_83629688     HCab    T    C        0      0        2 
  16 chr16_83629688     HPrz    T    C        0      0        2 
  16 chr16_83629688     ZBoe    T    C        0      0        2 
  16 chr16_83629688     ZGre    T    C        0      0        2 
  16 chr16_83629688     ZHar    T    C        1      2        2 
  16 chr16_83629688   Sample    T    C        0      0        2 
  16 chr16_83630100     AAsi    G    A        0      0        2 
  16 chr16_83630100     AKia    G    A        0      0        2 
  16 chr16_83630100     AOna    G    A        0      0        2 
  16 chr16_83630100     ASom    G    A        0      0        2 
  16 chr16_83630100     HCab    G    A        0      0        2 
  16 chr16_83630100     HPrz    G    A        0      0        2 
  16 chr16_83630100     ZBoe    G    A      0.5      1        2 
  16 chr16_83630100     ZGre    G    A        0      0        2 
  16 chr16_83630100     ZHar    G    A        0      0        2 
  16 chr16_83630100   Sample    G    A        0      0        2 
  16 chr16_83630473     AAsi    G    C        0      0        2 
  16 chr16_83630473     AKia    G    C        0      0        2 
  16 chr16_83630473     AOna    G    C        0      0        2 
  16 chr16_83630473     ASom    G    C        0      0        2 
  16 chr16_83630473     HCab    G    C        1      2        2 
  16 chr16_83630473     HPrz    G    C        1      2        2 
  16 chr16_83630473     ZBoe    G    C        0      0        2 
  16 chr16_83630473     ZGre    G    C        0      0        2 
  16 chr16_83630473     ZHar    G    C        0      0        2 
  16 chr16_83630473   Sample    G    C        0      0        2 
  16 chr16_83640865     AAsi    T    G        0      0        2 
  16 chr16_83640865     AKia    T    G        0      0        2 
  16 chr16_83640865     AOna    T    G        0      0        2 
  16 chr16_83640865     ASom    T    G        1      2        2 
  16 chr16_83640865     HCab    T    G        0      0        2 
  16 chr16_83640865     HPrz    T    G        0      0        2 
  16 chr16_83640865     ZBoe    T    G        0      0        2 
  16 chr16_83640865     ZGre    T    G        0      0        2 
  16 chr16_83640865     ZHar    T    G        0      0        2 
  16 chr16_83640865   Sample    T    G        0      0        2 
  16 chr16_83650745     AAsi    G    A        0      0        2 
  16 chr16_83650745     AKia    G    A        0      0        2 
  16 chr16_83650745     AOna    G    A        0      0        2 
  16 chr16_83650745     ASom    G    A        0      0        2 
  16 chr16_83650745     HCab    G    A        1      2        2 
  16 chr16_83650745     HPrz    G    A        1      2        2 
  16 chr16_83650745     ZBoe    G    A        0      0        2 
  16 chr16_83650745     ZGre    G    A        0      0        2 
  16 chr16_83650745     ZHar    G    A        0      0        2 
  16 chr16_83650745   Sample    G    A        0      0        2 
  16 chr16_83650884     AAsi    A    G        0      0        2 
  16 chr16_83650884     AKia    A    G        0      0        2 
  16 chr16_83650884     AOna    A    G        0      0        2 
  16 chr16_83650884     ASom    A    G        0      0        2 
  16 chr16_83650884     HCab    A    G      0.5      1        2 
  16 chr16_83650884     HPrz    A    G        0      0        2 
  16 chr16_83650884     ZBoe    A    G        0      0        2 
  16 chr16_83650884     ZGre    A    G        0      0        2 
  16 chr16_83650884     ZHar    A    G        0      0        2 
  16 chr16_83650884   Sample    A    G        0      0        2 
  16 chr16_83651985     AAsi    T    C        0      0        2 
  16 chr16_83651985     AKia    T    C        0      0        2 
  16 chr16_83651985     AOna    T    C      0.5      1        2 
  16 chr16_83651985     ASom    T    C        0      0        2 
  16 chr16_83651985     HCab    T    C        0      0        2 
  16 chr16_83651985     HPrz    T    C        0      0        2 
  16 chr16_83651985     ZBoe    T    C        0      0        2 
  16 chr16_83651985     ZGre    T    C        0      0        2 
  16 chr16_83651985     ZHar    T    C        0      0        2 
  16 chr16_83651985   Sample    T    C        0      0        2 
  16 chr16_83652179     AAsi    G    C        1      2        2 
  16 chr16_83652179     AKia    G    C        0      0        2 
  16 chr16_83652179     AOna    G    C        0      0        2 
  16 chr16_83652179     ASom    G    C        1      2        2 
  16 chr16_83652179     HCab    G    C        0      0        2 
  16 chr16_83652179     HPrz    G    C        0      0        2 
  16 chr16_83652179     ZBoe    G    C        0      0        2 
  16 chr16_83652179     ZGre    G    C        0      0        2 
  16 chr16_83652179     ZHar    G    C        0      0        2 
  16 chr16_83652179   Sample    G    C        1      2        2 
  16 chr16_83652190     AAsi    T    C        0      0        2 
  16 chr16_83652190     AKia    T    C        0      0        2 
  16 chr16_83652190     AOna    T    C        0      0        2 
  16 chr16_83652190     ASom    T    C        0      0        2 
  16 chr16_83652190     HCab    T    C        0      0        2 
  16 chr16_83652190     HPrz    T    C        0      0        2 
  16 chr16_83652190     ZBoe    T    C        0      0        2 
  16 chr16_83652190     ZGre    T    C      0.5      1        2 
  16 chr16_83652190     ZHar    T    C        0      0        2 
  16 chr16_83652190   Sample    T    C        0      0        2 
  16 chr16_83654691     AAsi    A    G        0      0        2 
  16 chr16_83654691     AKia    A    G        0      0        2 
  16 chr16_83654691     AOna    A    G        0      0        2 
  16 chr16_83654691     ASom    A    G        0      0        2 
  16 chr16_83654691     HCab    A    G        1      2        2 
  16 chr16_83654691     HPrz    A    G        1      2        2 
  16 chr16_83654691     ZBoe    A    G        0      0        2 
  16 chr16_83654691     ZGre    A    G        0      0        2 
  16 chr16_83654691     ZHar    A    G        0      0        2 
  16 chr16_83654691   Sample    A    G        0      0        2 
  16 chr16_83658301     AAsi    C    G        0      0        2 
  16 chr16_83658301     AKia    C    G        0      0        2 
  16 chr16_83658301     AOna    C    G        0      0        2 
  16 chr16_83658301     ASom    C    G        0      0        2 
  16 chr16_83658301     HCab    C    G      0.5      1        2 
  16 chr16_83658301     HPrz    C    G        0      0        2 
  16 chr16_83658301     ZBoe    C    G        0      0        2 
  16 chr16_83658301     ZGre    C    G        0      0        2 
  16 chr16_83658301     ZHar    C    G        0      0        2 
  16 chr16_83658301   Sample    C    G        0      0        2 
  16 chr16_83658443     AAsi    G    A        0      0        2 
  16 chr16_83658443     AKia    G    A        0      0        2 
  16 chr16_83658443     AOna    G    A        0      0        2 
  16 chr16_83658443     ASom    G    A        0      0        2 
  16 chr16_83658443     HCab    G    A        0      0        2 
  16 chr16_83658443     HPrz    G    A        0      0        2 
  16 chr16_83658443     ZBoe    G    A        0      0        2 
  16 chr16_83658443     ZGre    G    A        0      0        2 
  16 chr16_83658443     ZHar    G    A        1      2        2 
  16 chr16_83658443   Sample    G    A        0      0        2 
  16 chr16_83665109     AAsi    A    G        0      0        2 
  16 chr16_83665109     AKia    A    G        0      0        2 
  16 chr16_83665109     AOna    A    G        0      0        2 
  16 chr16_83665109     ASom    A    G        0      0        2 
  16 chr16_83665109     HCab    A    G        0      0        2 
  16 chr16_83665109     HPrz    A    G        0      0        2 
  16 chr16_83665109     ZBoe    A    G      0.5      1        2 
  16 chr16_83665109     ZGre    A    G        0      0        2 
  16 chr16_83665109     ZHar    A    G        0      0        2 
  16 chr16_83665109   Sample    A    G        0      0        2 
  16 chr16_83666909     AAsi    T    G        0      0        2 
  16 chr16_83666909     AKia    T    G        0      0        2 
  16 chr16_83666909     AOna    T    G        0      0        2 
  16 chr16_83666909     ASom    T    G        0      0        2 
  16 chr16_83666909     HCab    T    G        0      0        2 
  16 chr16_83666909     HPrz    T    G        0      0        2 
  16 chr16_83666909     ZBoe    T    G      0.5      1        2 
  16 chr16_83666909     ZGre    T    G        0      0        2 
  16 chr16_83666909     ZHar    T    G        0      0        2 
  16 chr16_83666909   Sample    T    G        0      0        2 
  16 chr16_83667303     AAsi    G    C      0.5      1        2 
  16 chr16_83667303     AKia    G    C        0      0        2 
  16 chr16_83667303     AOna    G    C        0      0        2 
  16 chr16_83667303     ASom    G    C        0      0        2 
  16 chr16_83667303     HCab    G    C        0      0        2 
  16 chr16_83667303     HPrz    G    C        0      0        2 
  16 chr16_83667303     ZBoe    G    C        0      0        2 
  16 chr16_83667303     ZGre    G    C        0      0        2 
  16 chr16_83667303     ZHar    G    C        0      0        2 
  16 chr16_83667303   Sample    G    C        0      0        2 
  16 chr16_83676015     AAsi    C    G        0      0        2 
  16 chr16_83676015     AKia    C    G        0      0        2 
  16 chr16_83676015     AOna    C    G        0      0        2 
  16 chr16_83676015     ASom    C    G        0      0        2 
  16 chr16_83676015     HCab    C    G        0      0        2 
  16 chr16_83676015     HPrz    C    G        0      0        2 
  16 chr16_83676015     ZBoe    C    G        1      2        2 
  16 chr16_83676015     ZGre    C    G        0      0        2 
  16 chr16_83676015     ZHar    C    G        0      0        2 
  16 chr16_83676015   Sample    C    G        0      0        2 
  16 chr16_83676830     AAsi    G    A        0      0        2 
  16 chr16_83676830     AKia    G    A        1      2        2 
  16 chr16_83676830     AOna    G    A        1      2        2 
  16 chr16_83676830     ASom    G    A        0      0        2 
  16 chr16_83676830     HCab    G    A        0      0        2 
  16 chr16_83676830     HPrz    G    A        0      0        2 
  16 chr16_83676830     ZBoe    G    A        0      0        2 
  16 chr16_83676830     ZGre    G    A        0      0        2 
  16 chr16_83676830     ZHar    G    A        0      0        2 
  16 chr16_83676830   Sample    G    A        0      0        2 
  16 chr16_83678467     AAsi    A    G        0      0        2 
  16 chr16_83678467     AKia    A    G        0      0        2 
  16 chr16_83678467     AOna    A    G        0      0        2 
  16 chr16_83678467     ASom    A    G        0      0        2 
  16 chr16_83678467     HCab    A    G        0      0        2 
  16 chr16_83678467     HPrz    A    G      0.5      1        2 
  16 chr16_83678467     ZBoe    A    G        0      0        2 
  16 chr16_83678467     ZGre    A    G        0      0        2 
  16 chr16_83678467     ZHar    A    G        0      0        2 
  16 chr16_83678467   Sample    A    G        0      0        2 
  16 chr16_83683527     AAsi    C    T        0      0        2 
  16 chr16_83683527     AKia    C    T        0      0        2 
  16 chr16_83683527     AOna    C    T      0.5      1        2 
  16 chr16_83683527     ASom    C    T        0      0        2 
  16 chr16_83683527     HCab    C    T        0      0        2 
  16 chr16_83683527     HPrz    C    T        0      0        2 
  16 chr16_83683527     ZBoe    C    T        0      0        2 
  16 chr16_83683527     ZGre    C    T        0      0        2 
  16 chr16_83683527     ZHar    C    T        0      0        2 
  16 chr16_83683527   Sample    C    T        0      0        2 
  16 chr16_83683850     AAsi    C    T        0      0        2 
  16 chr16_83683850     AKia    C    T        0      0        2 
  16 chr16_83683850     AOna    C    T        0      0        2 
  16 chr16_83683850     ASom    C    T        0      0        2 
  16 chr16_83683850     HCab    C    T        0      0        2 
  16 chr16_83683850     HPrz    C    T        0      0        2 
  16 chr16_83683850     ZBoe    C    T        1      2        2 
  16 chr16_83683850     ZGre    C    T        0      0        2 
  16 chr16_83683850     ZHar    C    T        0      0        2 
  16 chr16_83683850   Sample    C    T        0      0        2 
  16 chr16_83695740     AAsi    T    C        0      0        2 
  16 chr16_83695740     AKia    T    C        0      0        2 
  16 chr16_83695740     AOna    T    C        0      0        2 
  16 chr16_83695740     ASom    T    C        0      0        2 
  16 chr16_83695740     HCab    T    C        0      0        2 
  16 chr16_83695740     HPrz    T    C        0      0        2 
  16 chr16_83695740     ZBoe    T    C        0      0        2 
  16 chr16_83695740     ZGre    T    C      0.5      1        2 
  16 chr16_83695740     ZHar    T    C        0      0        2 
  16 chr16_83695740   Sample    T    C        0      0        2 
  16 chr16_83697474     AAsi    A    G        0      0        2 
  16 chr16_83697474     AKia    A    G        0      0        2 
  16 chr16_83697474     AOna    A    G        0      0        2 
  16 chr16_83697474     ASom    A    G        0      0        2 
  16 chr16_83697474     HCab    A    G        1      2        2 
  16 chr16_83697474     HPrz    A    G        1      2        2 
  16 chr16_83697474     ZBoe    A    G        0      0        2 
  16 chr16_83697474     ZGre    A    G        0      0        2 
  16 chr16_83697474     ZHar    A    G        0      0        2 
  16 chr16_83697474   Sample    A    G        1      2        2 
  16 chr16_83698767     AAsi    T    G        0      0        2 
  16 chr16_83698767     AKia    T    G        0      0        2 
  16 chr16_83698767     AOna    T    G      0.5      1        2 
  16 chr16_83698767     ASom    T    G        0      0        2 
  16 chr16_83698767     HCab    T    G        0      0        2 
  16 chr16_83698767     HPrz    T    G        0      0        2 
  16 chr16_83698767     ZBoe    T    G        0      0        2 
  16 chr16_83698767     ZGre    T    G        0      0        2 
  16 chr16_83698767     ZHar    T    G        0      0        2 
  16 chr16_83698767   Sample    T    G        0      0        2 
  16 chr16_83700207     AAsi    T    A        0      0        2 
  16 chr16_83700207     AKia    T    A        0      0        2 
  16 chr16_83700207     AOna    T    A        0      0        2 
  16 chr16_83700207     ASom    T    A        0      0        2 
  16 chr16_83700207     HCab    T    A        0      0        2 
  16 chr16_83700207     HPrz    T    A      0.5      1        2 
  16 chr16_83700207     ZBoe    T    A        0      0        2 
  16 chr16_83700207     ZGre    T    A        0      0        2 
  16 chr16_83700207     ZHar    T    A        0      0        2 
  16 chr16_83700207   Sample    T    A        0      0        2 
  16 chr16_83709053     AAsi    G    A        0      0        2 
  16 chr16_83709053     AKia    G    A        0      0        2 
  16 chr16_83709053     AOna    G    A        0      0        2 
  16 chr16_83709053     ASom    G    A        0      0        2 
  16 chr16_83709053     HCab    G    A        0      0        2 
  16 chr16_83709053     HPrz    G    A        0      0        2 
  16 chr16_83709053     ZBoe    G    A      0.5      1        2 
  16 chr16_83709053     ZGre    G    A        0      0        2 
  16 chr16_83709053     ZHar    G    A        0      0        2 
  16 chr16_83709053   Sample    G    A        0      0        2 
  16 chr16_83710457     AAsi    A    G        0      0        2 
  16 chr16_83710457     AKia    A    G        0      0        2 
  16 chr16_83710457     AOna    A    G      0.5      1        2 
  16 chr16_83710457     ASom    A    G        0      0        2 
  16 chr16_83710457     HCab    A    G        0      0        2 
  16 chr16_83710457     HPrz    A    G        0      0        2 
  16 chr16_83710457     ZBoe    A    G      0.5      1        2 
  16 chr16_83710457     ZGre    A    G        0      0        2 
  16 chr16_83710457     ZHar    A    G        0      0        2 
  16 chr16_83710457   Sample    A    G        0      0        2 
  16 chr16_83713887     AAsi    T    G        0      0        2 
  16 chr16_83713887     AKia    T    G        0      0        2 
  16 chr16_83713887     AOna    T    G        0      0        2 
  16 chr16_83713887     ASom    T    G        0      0        2 
  16 chr16_83713887     HCab    T    G        0      0        2 
  16 chr16_83713887     HPrz    T    G        0      0        2 
  16 chr16_83713887     ZBoe    T    G        0      0        2 
  16 chr16_83713887     ZGre    T    G      0.5      1        2 
  16 chr16_83713887     ZHar    T    G        0      0        2 
  16 chr16_83713887   Sample    T    G        0      0        2 
  16 chr16_83715214     AAsi    G    A        0      0        2 
  16 chr16_83715214     AKia    G    A        0      0        2 
  16 chr16_83715214     AOna    G    A        0      0        2 
  16 chr16_83715214     ASom    G    A        0      0        2 
  16 chr16_83715214     HCab    G    A        1      2        2 
  16 chr16_83715214     HPrz    G    A        1      2        2 
  16 chr16_83715214     ZBoe    G    A        0      0        2 
  16 chr16_83715214     ZGre    G    A        0      0        2 
  16 chr16_83715214     ZHar    G    A        0      0        2 
  16 chr16_83715214   Sample    G    A        0      0        2 
  16 chr16_83715446     AAsi    G    T        0      0        2 
  16 chr16_83715446     AKia    G    T        0      0        2 
  16 chr16_83715446     AOna    G    T        0      0        2 
  16 chr16_83715446     ASom    G    T        0      0        2 
  16 chr16_83715446     HCab    G    T        0      0        2 
  16 chr16_83715446     HPrz    G    T        0      0        2 
  16 chr16_83715446     ZBoe    G    T        0      0        2 
  16 chr16_83715446     ZGre    G    T        0      0        2 
  16 chr16_83715446     ZHar    G    T        1      2        2 
  16 chr16_83715446   Sample    G    T        0      0        2 
  16 chr16_83717549     AAsi    G    A        0      0        2 
  16 chr16_83717549     AKia    G    A        0      0        2 
  16 chr16_83717549     AOna    G    A        0      0        2 
  16 chr16_83717549     ASom    G    A        0      0        2 
  16 chr16_83717549     HCab    G    A        1      2        2 
  16 chr16_83717549     HPrz    G    A        1      2        2 
  16 chr16_83717549     ZBoe    G    A        0      0        2 
  16 chr16_83717549     ZGre    G    A        0      0        2 
  16 chr16_83717549     ZHar    G    A        0      0        2 
  16 chr16_83717549   Sample    G    A        0      0        2 
  16 chr16_83718220     AAsi    G    A        0      0        2 
  16 chr16_83718220     AKia    G    A        0      0        2 
  16 chr16_83718220     AOna    G    A        0      0        2 
  16 chr16_83718220     ASom    G    A        0      0        2 
  16 chr16_83718220     HCab    G    A        0      0        2 
  16 chr16_83718220     HPrz    G    A        0      0        2 
  16 chr16_83718220     ZBoe    G    A        0      0        2 
  16 chr16_83718220     ZGre    G    A      0.5      1        2 
  16 chr16_83718220     ZHar    G    A        0      0        2 
  16 chr16_83718220   Sample    G    A        0      0        2 
  16 chr16_83734363     AAsi    C    A        0      0        2 
  16 chr16_83734363     AKia    C    A        0      0        2 
  16 chr16_83734363     AOna    C    A        0      0        2 
  16 chr16_83734363     ASom    C    A        0      0        2 
  16 chr16_83734363     HCab    C    A        0      0        2 
  16 chr16_83734363     HPrz    C    A        0      0        2 
  16 chr16_83734363     ZBoe    C    A        1      2        2 
  16 chr16_83734363     ZGre    C    A        0      0        2 
  16 chr16_83734363     ZHar    C    A        0      0        2 
  16 chr16_83734363   Sample    C    A        0      0        2 
  16 chr16_83735649     AAsi    A    G        0      0        2 
  16 chr16_83735649     AKia    A    G        0      0        2 
  16 chr16_83735649     AOna    A    G        0      0        2 
  16 chr16_83735649     ASom    A    G        0      0        2 
  16 chr16_83735649     HCab    A    G        1      2        2 
  16 chr16_83735649     HPrz    A    G        1      2        2 
  16 chr16_83735649     ZBoe    A    G        0      0        2 
  16 chr16_83735649     ZGre    A    G        0      0        2 
  16 chr16_83735649     ZHar    A    G        0      0        2 
  16 chr16_83735649   Sample    A    G        0      0        2 
  16 chr16_83741057     AAsi    T    C        0      0        2 
  16 chr16_83741057     AKia    T    C        0      0        2 
  16 chr16_83741057     AOna    T    C        0      0        2 
  16 chr16_83741057     ASom    T    C        0      0        2 
  16 chr16_83741057     HCab    T    C        0      0        2 
  16 chr16_83741057     HPrz    T    C        0      0        2 
  16 chr16_83741057     ZBoe    T    C        0      0        2 
  16 chr16_83741057     ZGre    T    C        0      0        2 
  16 chr16_83741057     ZHar    T    C        1      2        2 
  16 chr16_83741057   Sample    T    C        0      0        2 
  16 chr16_83741128     AAsi    T    C        0      0        2 
  16 chr16_83741128     AKia    T    C        0      0        2 
  16 chr16_83741128     AOna    T    C        0      0        2 
  16 chr16_83741128     ASom    T    C        0      0        2 
  16 chr16_83741128     HCab    T    C        1      2        2 
  16 chr16_83741128     HPrz    T    C        1      2        2 
  16 chr16_83741128     ZBoe    T    C        0      0        2 
  16 chr16_83741128     ZGre    T    C        0      0        2 
  16 chr16_83741128     ZHar    T    C        0      0        2 
  16 chr16_83741128   Sample    T    C        0      0        2 
  16 chr16_83742214     AAsi    C    T        0      0        2 
  16 chr16_83742214     AKia    C    T        0      0        2 
  16 chr16_83742214     AOna    C    T        0      0        2 
  16 chr16_83742214     ASom    C    T        0      0        2 
  16 chr16_83742214     HCab    C    T        0      0        2 
  16 chr16_83742214     HPrz    C    T        0      0        2 
  16 chr16_83742214     ZBoe    C    T      0.5      1        2 
  16 chr16_83742214     ZGre    C    T        0      0        2 
  16 chr16_83742214     ZHar    C    T        0      0        2 
  16 chr16_83742214   Sample    C    T        0      0        2 
  16 chr16_83746114     AAsi    C    T        0      0        2 
  16 chr16_83746114     AKia    C    T        0      0        2 
  16 chr16_83746114     AOna    C    T        0      0        2 
  16 chr16_83746114     ASom    C    T        0      0        2 
  16 chr16_83746114     HCab    C    T        0      0        2 
  16 chr16_83746114     HPrz    C    T        0      0        2 
  16 chr16_83746114     ZBoe    C    T        1      2        2 
  16 chr16_83746114     ZGre    C    T        0      0        2 
  16 chr16_83746114     ZHar    C    T        1      2        2 
  16 chr16_83746114   Sample    C    T        0      0        2 
  16 chr16_83746273     AAsi    G    A        0      0        2 
  16 chr16_83746273     AKia    G    A        0      0        2 
  16 chr16_83746273     AOna    G    A        0      0        2 
  16 chr16_83746273     ASom    G    A        0      0        2 
  16 chr16_83746273     HCab    G    A        0      0        2 
  16 chr16_83746273     HPrz    G    A        0      0        2 
  16 chr16_83746273     ZBoe    G    A        0      0        2 
  16 chr16_83746273     ZGre    G    A      0.5      1        2 
  16 chr16_83746273     ZHar    G    A        0      0        2 
  16 chr16_83746273   Sample    G    A        0      0        2 
  16 chr16_83749309     AAsi    C    T        0      0        2 
  16 chr16_83749309     AKia    C    T        0      0        2 
  16 chr16_83749309     AOna    C    T        0      0        2 
  16 chr16_83749309     ASom    C    T        0      0        2 
  16 chr16_83749309     HCab    C    T        0      0        2 
  16 chr16_83749309     HPrz    C    T      0.5      1        2 
  16 chr16_83749309     ZBoe    C    T        0      0        2 
  16 chr16_83749309     ZGre    C    T        0      0        2 
  16 chr16_83749309     ZHar    C    T        0      0        2 
  16 chr16_83749309   Sample    C    T        0      0        2 
  16 chr16_83753082     AAsi    A    G        0      0        2 
  16 chr16_83753082     AKia    A    G        0      0        2 
  16 chr16_83753082     AOna    A    G        0      0        2 
  16 chr16_83753082     ASom    A    G        0      0        2 
  16 chr16_83753082     HCab    A    G        1      2        2 
  16 chr16_83753082     HPrz    A    G        1      2        2 
  16 chr16_83753082     ZBoe    A    G        0      0        2 
  16 chr16_83753082     ZGre    A    G        0      0        2 
  16 chr16_83753082     ZHar    A    G        0      0        2 
  16 chr16_83753082   Sample    A    G        0      0        2 
  16 chr16_83756374     AAsi    C    T        0      0        2 
  16 chr16_83756374     AKia    C    T        0      0        2 
  16 chr16_83756374     AOna    C    T        1      2        2 
  16 chr16_83756374     ASom    C    T        0      0        2 
  16 chr16_83756374     HCab    C    T        0      0        2 
  16 chr16_83756374     HPrz    C    T        0      0        2 
  16 chr16_83756374     ZBoe    C    T        0      0        2 
  16 chr16_83756374     ZGre    C    T        1      2        2 
  16 chr16_83756374     ZHar    C    T        0      0        2 
  16 chr16_83756374   Sample    C    T        0      0        2 
  16 chr16_83756758     AAsi    G    T        0      0        2 
  16 chr16_83756758     AKia    G    T        0      0        2 
  16 chr16_83756758     AOna    G    T        0      0        2 
  16 chr16_83756758     ASom    G    T        0      0        2 
  16 chr16_83756758     HCab    G    T        1      2        2 
  16 chr16_83756758     HPrz    G    T        1      2        2 
  16 chr16_83756758     ZBoe    G    T        0      0        2 
  16 chr16_83756758     ZGre    G    T        0      0        2 
  16 chr16_83756758     ZHar    G    T        0      0        2 
  16 chr16_83756758   Sample    G    T        0      0        2 
  16 chr16_83757523     AAsi    A    C        0      0        2 
  16 chr16_83757523     AKia    A    C        0      0        2 
  16 chr16_83757523     AOna    A    C        0      0        2 
  16 chr16_83757523     ASom    A    C        0      0        2 
  16 chr16_83757523     HCab    A    C        1      2        2 
  16 chr16_83757523     HPrz    A    C        1      2        2 
  16 chr16_83757523     ZBoe    A    C        0      0        2 
  16 chr16_83757523     ZGre    A    C        0      0        2 
  16 chr16_83757523     ZHar    A    C        0      0        2 
  16 chr16_83757523   Sample    A    C        0      0        2 
  16 chr16_83763308     AAsi    A    G        0      0        2 
  16 chr16_83763308     AKia    A    G        0      0        2 
  16 chr16_83763308     AOna    A    G        0      0        2 
  16 chr16_83763308     ASom    A    G        0      0        2 
  16 chr16_83763308     HCab    A    G        1      2        2 
  16 chr16_83763308     HPrz    A    G        1      2        2 
  16 chr16_83763308     ZBoe    A    G        0      0        2 
  16 chr16_83763308     ZGre    A    G        0      0        2 
  16 chr16_83763308     ZHar    A    G        1      2        2 
  16 chr16_83763308   Sample    A    G        0      0        2 
  16 chr16_83765838     AAsi    T    C        0      0        2 
  16 chr16_83765838     AKia    T    C        0      0        2 
  16 chr16_83765838     AOna    T    C        0      0        2 
  16 chr16_83765838     ASom    T    C        0      0        2 
  16 chr16_83765838     HCab    T    C        0      0        2 
  16 chr16_83765838     HPrz    T    C        0      0        2 
  16 chr16_83765838     ZBoe    T    C        0      0        2 
  16 chr16_83765838     ZGre    T    C        0      0        2 
  16 chr16_83765838     ZHar    T    C        1      2        2 
  16 chr16_83765838   Sample    T    C        0      0        2 
  16 chr16_83769928     AAsi    C    T        0      0        2 
  16 chr16_83769928     AKia    C    T        0      0        2 
  16 chr16_83769928     AOna    C    T        0      0        2 
  16 chr16_83769928     ASom    C    T        0      0        2 
  16 chr16_83769928     HCab    C    T        1      2        2 
  16 chr16_83769928     HPrz    C    T        1      2        2 
  16 chr16_83769928     ZBoe    C    T        0      0        2 
  16 chr16_83769928     ZGre    C    T        0      0        2 
  16 chr16_83769928     ZHar    C    T        0      0        2 
  16 chr16_83769928   Sample    C    T        0      0        2 
  16 chr16_83771926     AAsi    A    G        0      0        2 
  16 chr16_83771926     AKia    A    G        0      0        2 
  16 chr16_83771926     AOna    A    G        0      0        2 
  16 chr16_83771926     ASom    A    G        0      0        2 
  16 chr16_83771926     HCab    A    G        1      2        2 
  16 chr16_83771926     HPrz    A    G        1      2        2 
  16 chr16_83771926     ZBoe    A    G        0      0        2 
  16 chr16_83771926     ZGre    A    G        0      0        2 
  16 chr16_83771926     ZHar    A    G        0      0        2 
  16 chr16_83771926   Sample    A    G        0      0        2 
  16 chr16_83774248     AAsi    C    G        0      0        2 
  16 chr16_83774248     AKia    C    G        0      0        2 
  16 chr16_83774248     AOna    C    G        0      0        2 
  16 chr16_83774248     ASom    C    G        0      0        2 
  16 chr16_83774248     HCab    C    G        0      0        2 
  16 chr16_83774248     HPrz    C    G        0      0        2 
  16 chr16_83774248     ZBoe    C    G        0      0        2 
  16 chr16_83774248     ZGre    C    G        1      2        2 
  16 chr16_83774248     ZHar    C    G        0      0        2 
  16 chr16_83774248   Sample    C    G        0      0        2 
  16 chr16_83782651     AAsi    C    G        0      0        2 
  16 chr16_83782651     AKia    C    G        0      0        2 
  16 chr16_83782651     AOna    C    G        0      0        2 
  16 chr16_83782651     ASom    C    G        0      0        2 
  16 chr16_83782651     HCab    C    G        0      0        2 
  16 chr16_83782651     HPrz    C    G        0      0        2 
  16 chr16_83782651     ZBoe    C    G      0.5      1        2 
  16 chr16_83782651     ZGre    C    G        0      0        2 
  16 chr16_83782651     ZHar    C    G        0      0        2 
  16 chr16_83782651   Sample    C    G        0      0        2 
  16 chr16_83784199     AAsi    G    A        0      0        2 
  16 chr16_83784199     AKia    G    A        0      0        2 
  16 chr16_83784199     AOna    G    A        0      0        2 
  16 chr16_83784199     ASom    G    A        0      0        2 
  16 chr16_83784199     HCab    G    A        1      2        2 
  16 chr16_83784199     HPrz    G    A        1      2        2 
  16 chr16_83784199     ZBoe    G    A        0      0        2 
  16 chr16_83784199     ZGre    G    A        0      0        2 
  16 chr16_83784199     ZHar    G    A        0      0        2 
  16 chr16_83784199   Sample    G    A        0      0        2 
  16 chr16_83786194     AAsi    A    G        0      0        2 
  16 chr16_83786194     AKia    A    G        0      0        2 
  16 chr16_83786194     AOna    A    G        0      0        2 
  16 chr16_83786194     ASom    A    G        0      0        2 
  16 chr16_83786194     HCab    A    G        1      2        2 
  16 chr16_83786194     HPrz    A    G        1      2        2 
  16 chr16_83786194     ZBoe    A    G        0      0        2 
  16 chr16_83786194     ZGre    A    G        0      0        2 
  16 chr16_83786194     ZHar    A    G        0      0        2 
  16 chr16_83786194   Sample    A    G        0      0        2 
  16 chr16_83786864     AAsi    G    T        0      0        2 
  16 chr16_83786864     AKia    G    T        1      2        2 
  16 chr16_83786864     AOna    G    T        1      2        2 
  16 chr16_83786864     ASom    G    T        0      0        2 
  16 chr16_83786864     HCab    G    T        0      0        2 
  16 chr16_83786864     HPrz    G    T        0      0        2 
  16 chr16_83786864     ZBoe    G    T        0      0        2 
  16 chr16_83786864     ZGre    G    T        0      0        2 
  16 chr16_83786864     ZHar    G    T        0      0        2 
  16 chr16_83786864   Sample    G    T        0      0        2 
  16 chr16_83793662     AAsi    G    A        0      0        2 
  16 chr16_83793662     AKia    G    A        0      0        2 
  16 chr16_83793662     AOna    G    A        0      0        2 
  16 chr16_83793662     ASom    G    A        0      0        2 
  16 chr16_83793662     HCab    G    A        1      2        2 
  16 chr16_83793662     HPrz    G    A        1      2        2 
  16 chr16_83793662     ZBoe    G    A        0      0        2 
  16 chr16_83793662     ZGre    G    A        0      0        2 
  16 chr16_83793662     ZHar    G    A        0      0        2 
  16 chr16_83793662   Sample    G    A        0      0        2 
  16 chr16_83795296     AAsi    C    T        0      0        2 
  16 chr16_83795296     AKia    C    T        1      2        2 
  16 chr16_83795296     AOna    C    T        1      2        2 
  16 chr16_83795296     ASom    C    T        0      0        2 
  16 chr16_83795296     HCab    C    T        0      0        2 
  16 chr16_83795296     HPrz    C    T        0      0        2 
  16 chr16_83795296     ZBoe    C    T        0      0        2 
  16 chr16_83795296     ZGre    C    T        0      0        2 
  16 chr16_83795296     ZHar    C    T        0      0        2 
  16 chr16_83795296   Sample    C    T        0      0        2 
  16 chr16_83806358     AAsi    G    T        0      0        2 
  16 chr16_83806358     AKia    G    T        0      0        2 
  16 chr16_83806358     AOna    G    T        0      0        2 
  16 chr16_83806358     ASom    G    T        0      0        2 
  16 chr16_83806358     HCab    G    T        1      2        2 
  16 chr16_83806358     HPrz    G    T        1      2        2 
  16 chr16_83806358     ZBoe    G    T        0      0        2 
  16 chr16_83806358     ZGre    G    T        0      0        2 
  16 chr16_83806358     ZHar    G    T        0      0        2 
  16 chr16_83806358   Sample    G    T        0      0        2 
  16 chr16_83807022     AAsi    T    C        0      0        2 
  16 chr16_83807022     AKia    T    C        0      0        2 
  16 chr16_83807022     AOna    T    C        1      2        2 
  16 chr16_83807022     ASom    T    C        0      0        2 
  16 chr16_83807022     HCab    T    C        0      0        2 
  16 chr16_83807022     HPrz    T    C        0      0        2 
  16 chr16_83807022     ZBoe    T    C        0      0        2 
  16 chr16_83807022     ZGre    T    C        0      0        2 
  16 chr16_83807022     ZHar    T    C        0      0        2 
  16 chr16_83807022   Sample    T    C        0      0        2 
  16 chr16_83838409     AAsi    C    T        0      0        2 
  16 chr16_83838409     AKia    C    T        0      0        2 
  16 chr16_83838409     AOna    C    T        0      0        2 
  16 chr16_83838409     ASom    C    T        0      0        2 
  16 chr16_83838409     HCab    C    T        0      0        2 
  16 chr16_83838409     HPrz    C    T        0      0        2 
  16 chr16_83838409     ZBoe    C    T        0      0        2 
  16 chr16_83838409     ZGre    C    T        0      0        2 
  16 chr16_83838409     ZHar    C    T        1      2        2 
  16 chr16_83838409   Sample    C    T        0      0        2 
  16 chr16_83885940     AAsi    A    G        0      0        2 
  16 chr16_83885940     AKia    A    G        1      2        2 
  16 chr16_83885940     AOna    A    G      0.5      1        2 
  16 chr16_83885940     ASom    A    G        0      0        2 
  16 chr16_83885940     HCab    A    G        0      0        2 
  16 chr16_83885940     HPrz    A    G        0      0        2 
  16 chr16_83885940     ZBoe    A    G        0      0        2 
  16 chr16_83885940     ZGre    A    G        0      0        2 
  16 chr16_83885940     ZHar    A    G        0      0        2 
  16 chr16_83885940   Sample    A    G        0      0        2 
  16 chr16_83888219     AAsi    G    C        0      0        2 
  16 chr16_83888219     AKia    G    C        0      0        2 
  16 chr16_83888219     AOna    G    C        0      0        2 
  16 chr16_83888219     ASom    G    C        0      0        2 
  16 chr16_83888219     HCab    G    C        1      2        2 
  16 chr16_83888219     HPrz    G    C        1      2        2 
  16 chr16_83888219     ZBoe    G    C        0      0        2 
  16 chr16_83888219     ZGre    G    C        0      0        2 
  16 chr16_83888219     ZHar    G    C        0      0        2 
  16 chr16_83888219   Sample    G    C        0      0        2 
  16 chr16_83892260     AAsi    T    C        0      0        2 
  16 chr16_83892260     AKia    T    C        0      0        2 
  16 chr16_83892260     AOna    T    C        0      0        2 
  16 chr16_83892260     ASom    T    C        0      0        2 
  16 chr16_83892260     HCab    T    C        0      0        2 
  16 chr16_83892260     HPrz    T    C        0      0        2 
  16 chr16_83892260     ZBoe    T    C        0      0        2 
  16 chr16_83892260     ZGre    T    C        0      0        2 
  16 chr16_83892260     ZHar    T    C        1      2        2 
  16 chr16_83892260   Sample    T    C        0      0        2 
  16 chr16_83909227     AAsi    A    G        0      0        2 
  16 chr16_83909227     AKia    A    G        0      0        2 
  16 chr16_83909227     AOna    A    G        0      0        2 
  16 chr16_83909227     ASom    A    G        0      0        2 
  16 chr16_83909227     HCab    A    G        1      2        2 
  16 chr16_83909227     HPrz    A    G        1      2        2 
  16 chr16_83909227     ZBoe    A    G        0      0        2 
  16 chr16_83909227     ZGre    A    G        0      0        2 
  16 chr16_83909227     ZHar    A    G        0      0        2 
  16 chr16_83909227   Sample    A    G        0      0        2 
  16 chr16_83910674     AAsi    T    C        0      0        2 
  16 chr16_83910674     AKia    T    C        0      0        2 
  16 chr16_83910674     AOna    T    C      0.5      1        2 
  16 chr16_83910674     ASom    T    C        0      0        2 
  16 chr16_83910674     HCab    T    C        0      0        2 
  16 chr16_83910674     HPrz    T    C        0      0        2 
  16 chr16_83910674     ZBoe    T    C        0      0        2 
  16 chr16_83910674     ZGre    T    C        0      0        2 
  16 chr16_83910674     ZHar    T    C        0      0        2 
  16 chr16_83910674   Sample    T    C        0      0        2 
  16 chr16_83912629     AAsi    T    A        0      0        2 
  16 chr16_83912629     AKia    T    A        0      0        2 
  16 chr16_83912629     AOna    T    A        0      0        2 
  16 chr16_83912629     ASom    T    A        0      0        2 
  16 chr16_83912629     HCab    T    A        0      0        2 
  16 chr16_83912629     HPrz    T    A      0.5      1        2 
  16 chr16_83912629     ZBoe    T    A        0      0        2 
  16 chr16_83912629     ZGre    T    A        0      0        2 
  16 chr16_83912629     ZHar    T    A        0      0        2 
  16 chr16_83912629   Sample    T    A        0      0        2 
  16 chr16_83913637     AAsi    T    C        0      0        2 
  16 chr16_83913637     AKia    T    C        0      0        2 
  16 chr16_83913637     AOna    T    C        0      0        2 
  16 chr16_83913637     ASom    T    C        0      0        2 
  16 chr16_83913637     HCab    T    C        1      2        2 
  16 chr16_83913637     HPrz    T    C        0      0        2 
  16 chr16_83913637     ZBoe    T    C        0      0        2 
  16 chr16_83913637     ZGre    T    C        0      0        2 
  16 chr16_83913637     ZHar    T    C        0      0        2 
  16 chr16_83913637   Sample    T    C        0      0        2 
  16 chr16_83914808     AAsi    A    G        0      0        2 
  16 chr16_83914808     AKia    A    G        0      0        2 
  16 chr16_83914808     AOna    A    G        0      0        2 
  16 chr16_83914808     ASom    A    G        0      0        2 
  16 chr16_83914808     HCab    A    G        1      2        2 
  16 chr16_83914808     HPrz    A    G        1      2        2 
  16 chr16_83914808     ZBoe    A    G        0      0        2 
  16 chr16_83914808     ZGre    A    G        0      0        2 
  16 chr16_83914808     ZHar    A    G        0      0        2 
  16 chr16_83914808   Sample    A    G        0      0        2 
  16 chr16_83921050     AAsi    G    A        0      0        2 
  16 chr16_83921050     AKia    G    A        0      0        2 
  16 chr16_83921050     AOna    G    A        0      0        2 
  16 chr16_83921050     ASom    G    A        0      0        2 
  16 chr16_83921050     HCab    G    A        0      0        2 
  16 chr16_83921050     HPrz    G    A        0      0        2 
  16 chr16_83921050     ZBoe    G    A        0      0        2 
  16 chr16_83921050     ZGre    G    A        1      2        2 
  16 chr16_83921050     ZHar    G    A        0      0        2 
  16 chr16_83921050   Sample    G    A        0      0        2 
  16 chr16_83923354     AAsi    A    G        0      0        2 
  16 chr16_83923354     AKia    A    G        0      0        2 
  16 chr16_83923354     AOna    A    G        0      0        2 
  16 chr16_83923354     ASom    A    G        0      0        2 
  16 chr16_83923354     HCab    A    G        0      0        2 
  16 chr16_83923354     HPrz    A    G        0      0        2 
  16 chr16_83923354     ZBoe    A    G      0.5      1        2 
  16 chr16_83923354     ZGre    A    G        0      0        2 
  16 chr16_83923354     ZHar    A    G        0      0        2 
  16 chr16_83923354   Sample    A    G        0      0        2 
  16 chr16_83928738     AAsi    T    C        0      0        2 
  16 chr16_83928738     AKia    T    C        1      2        2 
  16 chr16_83928738     AOna    T    C      0.5      1        2 
  16 chr16_83928738     ASom    T    C        0      0        2 
  16 chr16_83928738     HCab    T    C        0      0        2 
  16 chr16_83928738     HPrz    T    C        0      0        2 
  16 chr16_83928738     ZBoe    T    C        0      0        2 
  16 chr16_83928738     ZGre    T    C        0      0        2 
  16 chr16_83928738     ZHar    T    C        0      0        2 
  16 chr16_83928738   Sample    T    C        0      0        2 
  16 chr16_83934867     AAsi    T    G        0      0        2 
  16 chr16_83934867     AKia    T    G        0      0        2 
  16 chr16_83934867     AOna    T    G        0      0        2 
  16 chr16_83934867     ASom    T    G        0      0        2 
  16 chr16_83934867     HCab    T    G        0      0        2 
  16 chr16_83934867     HPrz    T    G        0      0        2 
  16 chr16_83934867     ZBoe    T    G        0      0        2 
  16 chr16_83934867     ZGre    T    G        0      0        2 
  16 chr16_83934867     ZHar    T    G        1      2        2 
  16 chr16_83934867   Sample    T    G        0      0        2 
  16 chr16_83939377     AAsi    G    A      0.5      1        2 
  16 chr16_83939377     AKia    G    A        0      0        2 
  16 chr16_83939377     AOna    G    A        0      0        2 
  16 chr16_83939377     ASom    G    A        0      0        2 
  16 chr16_83939377     HCab    G    A        0      0        2 
  16 chr16_83939377     HPrz    G    A        0      0        2 
  16 chr16_83939377     ZBoe    G    A        0      0        2 
  16 chr16_83939377     ZGre    G    A        0      0        2 
  16 chr16_83939377     ZHar    G    A        0      0        2 
  16 chr16_83939377   Sample    G    A        0      0        2 
  16 chr16_83944330     AAsi    G    C      0.5      1        2 
  16 chr16_83944330     AKia    G    C        0      0        2 
  16 chr16_83944330     AOna    G    C        0      0        2 
  16 chr16_83944330     ASom    G    C        0      0        2 
  16 chr16_83944330     HCab    G    C        0      0        2 
  16 chr16_83944330     HPrz    G    C        0      0        2 
  16 chr16_83944330     ZBoe    G    C        0      0        2 
  16 chr16_83944330     ZGre    G    C        0      0        2 
  16 chr16_83944330     ZHar    G    C        0      0        2 
  16 chr16_83944330   Sample    G    C        0      0        2 
  16 chr16_83954314     AAsi    C    T        0      0        2 
  16 chr16_83954314     AKia    C    T        0      0        2 
  16 chr16_83954314     AOna    C    T        0      0        2 
  16 chr16_83954314     ASom    C    T        0      0        2 
  16 chr16_83954314     HCab    C    T        1      2        2 
  16 chr16_83954314     HPrz    C    T        1      2        2 
  16 chr16_83954314     ZBoe    C    T        0      0        2 
  16 chr16_83954314     ZGre    C    T        0      0        2 
  16 chr16_83954314     ZHar    C    T        0      0        2 
  16 chr16_83954314   Sample    C    T        0      0        2 
  16 chr16_83954494     AAsi    T    C        0      0        2 
  16 chr16_83954494     AKia    T    C        0      0        2 
  16 chr16_83954494     AOna    T    C        0      0        2 
  16 chr16_83954494     ASom    T    C        0      0        2 
  16 chr16_83954494     HCab    T    C        0      0        2 
  16 chr16_83954494     HPrz    T    C        0      0        2 
  16 chr16_83954494     ZBoe    T    C      0.5      1        2 
  16 chr16_83954494     ZGre    T    C        0      0        2 
  16 chr16_83954494     ZHar    T    C        0      0        2 
  16 chr16_83954494   Sample    T    C        0      0        2 
  16 chr16_83956050     AAsi    C    G        0      0        2 
  16 chr16_83956050     AKia    C    G        0      0        2 
  16 chr16_83956050     AOna    C    G      0.5      1        2 
  16 chr16_83956050     ASom    C    G        0      0        2 
  16 chr16_83956050     HCab    C    G        0      0        2 
  16 chr16_83956050     HPrz    C    G        0      0        2 
  16 chr16_83956050     ZBoe    C    G        0      0        2 
  16 chr16_83956050     ZGre    C    G        0      0        2 
  16 chr16_83956050     ZHar    C    G        0      0        2 
  16 chr16_83956050   Sample    C    G        0      0        2 
  16 chr16_83963734     AAsi    G    A        0      0        2 
  16 chr16_83963734     AKia    G    A        0      0        2 
  16 chr16_83963734     AOna    G    A        0      0        2 
  16 chr16_83963734     ASom    G    A        0      0        2 
  16 chr16_83963734     HCab    G    A        0      0        2 
  16 chr16_83963734     HPrz    G    A        0      0        2 
  16 chr16_83963734     ZBoe    G    A      0.5      1        2 
  16 chr16_83963734     ZGre    G    A        0      0        2 
  16 chr16_83963734     ZHar    G    A        0      0        2 
  16 chr16_83963734   Sample    G    A        0      0        2 
  16 chr16_83966157     AAsi    T    C        0      0        2 
  16 chr16_83966157     AKia    T    C        0      0        2 
  16 chr16_83966157     AOna    T    C        0      0        2 
  16 chr16_83966157     ASom    T    C        0      0        2 
  16 chr16_83966157     HCab    T    C        1      2        2 
  16 chr16_83966157     HPrz    T    C        1      2        2 
  16 chr16_83966157     ZBoe    T    C        0      0        2 
  16 chr16_83966157     ZGre    T    C        0      0        2 
  16 chr16_83966157     ZHar    T    C        0      0        2 
  16 chr16_83966157   Sample    T    C        0      0        2 
  16 chr16_83979814     AAsi    A    C        0      0        2 
  16 chr16_83979814     AKia    A    C        0      0        2 
  16 chr16_83979814     AOna    A    C        0      0        2 
  16 chr16_83979814     ASom    A    C        0      0        2 
  16 chr16_83979814     HCab    A    C        0      0        2 
  16 chr16_83979814     HPrz    A    C        0      0        2 
  16 chr16_83979814     ZBoe    A    C        0      0        2 
  16 chr16_83979814     ZGre    A    C      0.5      1        2 
  16 chr16_83979814     ZHar    A    C        0      0        2 
  16 chr16_83979814   Sample    A    C        0      0        2 
  16 chr16_83985063     AAsi    G    A        0      0        2 
  16 chr16_83985063     AKia    G    A        0      0        2 
  16 chr16_83985063     AOna    G    A        0      0        2 
  16 chr16_83985063     ASom    G    A        0      0        2 
  16 chr16_83985063     HCab    G    A        1      2        2 
  16 chr16_83985063     HPrz    G    A        1      2        2 
  16 chr16_83985063     ZBoe    G    A        0      0        2 
  16 chr16_83985063     ZGre    G    A        0      0        2 
  16 chr16_83985063     ZHar    G    A        0      0        2 
  16 chr16_83985063   Sample    G    A        0      0        2 
  16 chr16_84014239     AAsi    A    G        0      0        2 
  16 chr16_84014239     AKia    A    G        0      0        2 
  16 chr16_84014239     AOna    A    G        0      0        2 
  16 chr16_84014239     ASom    A    G        0      0        2 
  16 chr16_84014239     HCab    A    G        0      0        2 
  16 chr16_84014239     HPrz    A    G        0      0        2 
  16 chr16_84014239     ZBoe    A    G      0.5      1        2 
  16 chr16_84014239     ZGre    A    G        0      0        2 
  16 chr16_84014239     ZHar    A    G        0      0        2 
  16 chr16_84014239   Sample    A    G        0      0        2 
  16 chr16_84022392     AAsi    G    A        0      0        2 
  16 chr16_84022392     AKia    G    A        0      0        2 
  16 chr16_84022392     AOna    G    A        0      0        2 
  16 chr16_84022392     ASom    G    A        0      0        2 
  16 chr16_84022392     HCab    G    A        1      2        2 
  16 chr16_84022392     HPrz    G    A        1      2        2 
  16 chr16_84022392     ZBoe    G    A        0      0        2 
  16 chr16_84022392     ZGre    G    A        0      0        2 
  16 chr16_84022392     ZHar    G    A        0      0        2 
  16 chr16_84022392   Sample    G    A        0      0        2 
  16 chr16_84023403     AAsi    A    G        0      0        2 
  16 chr16_84023403     AKia    A    G        1      2        2 
  16 chr16_84023403     AOna    A    G      0.5      1        2 
  16 chr16_84023403     ASom    A    G        0      0        2 
  16 chr16_84023403     HCab    A    G        0      0        2 
  16 chr16_84023403     HPrz    A    G        0      0        2 
  16 chr16_84023403     ZBoe    A    G        0      0        2 
  16 chr16_84023403     ZGre    A    G        0      0        2 
  16 chr16_84023403     ZHar    A    G        0      0        2 
  16 chr16_84023403   Sample    A    G        0      0        2 
  16 chr16_84029618     AAsi    A    C        0      0        2 
  16 chr16_84029618     AKia    A    C        0      0        2 
  16 chr16_84029618     AOna    A    C        0      0        2 
  16 chr16_84029618     ASom    A    C        0      0        2 
  16 chr16_84029618     HCab    A    C        0      0        2 
  16 chr16_84029618     HPrz    A    C        0      0        2 
  16 chr16_84029618     ZBoe    A    C        1      2        2 
  16 chr16_84029618     ZGre    A    C        1      2        2 
  16 chr16_84029618     ZHar    A    C        1      2        2 
  16 chr16_84029618   Sample    A    C        0      0        2 
  16 chr16_84031760     AAsi    G    A        0      0        2 
  16 chr16_84031760     AKia    G    A        0      0        2 
  16 chr16_84031760     AOna    G    A        0      0        2 
  16 chr16_84031760     ASom    G    A        0      0        2 
  16 chr16_84031760     HCab    G    A        1      2        2 
  16 chr16_84031760     HPrz    G    A        1      2        2 
  16 chr16_84031760     ZBoe    G    A        0      0        2 
  16 chr16_84031760     ZGre    G    A        0      0        2 
  16 chr16_84031760     ZHar    G    A        0      0        2 
  16 chr16_84031760   Sample    G    A        0      0        2 
  16 chr16_84034801     AAsi    G    A        0      0        2 
  16 chr16_84034801     AKia    G    A        0      0        2 
  16 chr16_84034801     AOna    G    A        0      0        2 
  16 chr16_84034801     ASom    G    A        0      0        2 
  16 chr16_84034801     HCab    G    A        1      2        2 
  16 chr16_84034801     HPrz    G    A        1      2        2 
  16 chr16_84034801     ZBoe    G    A        0      0        2 
  16 chr16_84034801     ZGre    G    A        0      0        2 
  16 chr16_84034801     ZHar    G    A        0      0        2 
  16 chr16_84034801   Sample    G    A        0      0        2 
  16 chr16_84038506     AAsi    C    T        0      0        2 
  16 chr16_84038506     AKia    C    T        0      0        2 
  16 chr16_84038506     AOna    C    T        0      0        2 
  16 chr16_84038506     ASom    C    T        1      2        2 
  16 chr16_84038506     HCab    C    T        0      0        2 
  16 chr16_84038506     HPrz    C    T        0      0        2 
  16 chr16_84038506     ZBoe    C    T        0      0        2 
  16 chr16_84038506     ZGre    C    T        0      0        2 
  16 chr16_84038506     ZHar    C    T        0      0        2 
  16 chr16_84038506   Sample    C    T        0      0        2 
  16 chr16_84040553     AAsi    G    A        0      0        2 
  16 chr16_84040553     AKia    G    A        0      0        2 
  16 chr16_84040553     AOna    G    A        0      0        2 
  16 chr16_84040553     ASom    G    A        0      0        2 
  16 chr16_84040553     HCab    G    A        1      2        2 
  16 chr16_84040553     HPrz    G    A        1      2        2 
  16 chr16_84040553     ZBoe    G    A        0      0        2 
  16 chr16_84040553     ZGre    G    A        0      0        2 
  16 chr16_84040553     ZHar    G    A        0      0        2 
  16 chr16_84040553   Sample    G    A        0      0        2 
  16 chr16_84042496     AAsi    C    G        0      0        2 
  16 chr16_84042496     AKia    C    G        0      0        2 
  16 chr16_84042496     AOna    C    G        0      0        2 
  16 chr16_84042496     ASom    C    G        0      0        2 
  16 chr16_84042496     HCab    C    G        0      0        2 
  16 chr16_84042496     HPrz    C    G        0      0        2 
  16 chr16_84042496     ZBoe    C    G        1      2        2 
  16 chr16_84042496     ZGre    C    G        0      0        2 
  16 chr16_84042496     ZHar    C    G        0      0        2 
  16 chr16_84042496   Sample    C    G        0      0        2 
  16 chr16_84043550     AAsi    G    A        0      0        2 
  16 chr16_84043550     AKia    G    A      0.5      1        2 
  16 chr16_84043550     AOna    G    A        0      0        2 
  16 chr16_84043550     ASom    G    A        0      0        2 
  16 chr16_84043550     HCab    G    A        0      0        2 
  16 chr16_84043550     HPrz    G    A        0      0        2 
  16 chr16_84043550     ZBoe    G    A        0      0        2 
  16 chr16_84043550     ZGre    G    A        0      0        2 
  16 chr16_84043550     ZHar    G    A        0      0        2 
  16 chr16_84043550   Sample    G    A        0      0        2 
  16 chr16_84052829     AAsi    A    G        0      0        2 
  16 chr16_84052829     AKia    A    G        0      0        2 
  16 chr16_84052829     AOna    A    G      0.5      1        2 
  16 chr16_84052829     ASom    A    G        0      0        2 
  16 chr16_84052829     HCab    A    G        0      0        2 
  16 chr16_84052829     HPrz    A    G        0      0        2 
  16 chr16_84052829     ZBoe    A    G        0      0        2 
  16 chr16_84052829     ZGre    A    G        0      0        2 
  16 chr16_84052829     ZHar    A    G        0      0        2 
  16 chr16_84052829   Sample    A    G        0      0        2 
  16 chr16_84053099     AAsi    C    T        1      2        2 
  16 chr16_84053099     AKia    C    T        0      0        2 
  16 chr16_84053099     AOna    C    T        0      0        2 
  16 chr16_84053099     ASom    C    T        1      2        2 
  16 chr16_84053099     HCab    C    T        0      0        2 
  16 chr16_84053099     HPrz    C    T        0      0        2 
  16 chr16_84053099     ZBoe    C    T        0      0        2 
  16 chr16_84053099     ZGre    C    T        0      0        2 
  16 chr16_84053099     ZHar    C    T        0      0        2 
  16 chr16_84053099   Sample    C    T        1      2        2 
  16 chr16_84053142     AAsi    G    C        0      0        2 
  16 chr16_84053142     AKia    G    C        0      0        2 
  16 chr16_84053142     AOna    G    C        0      0        2 
  16 chr16_84053142     ASom    G    C        0      0        2 
  16 chr16_84053142     HCab    G    C        1      2        2 
  16 chr16_84053142     HPrz    G    C        1      2        2 
  16 chr16_84053142     ZBoe    G    C        0      0        2 
  16 chr16_84053142     ZGre    G    C        0      0        2 
  16 chr16_84053142     ZHar    G    C        0      0        2 
  16 chr16_84053142   Sample    G    C        0      0        2 
  16 chr16_84067009     AAsi    G    A        0      0        2 
  16 chr16_84067009     AKia    G    A        0      0        2 
  16 chr16_84067009     AOna    G    A      0.5      1        2 
  16 chr16_84067009     ASom    G    A        0      0        2 
  16 chr16_84067009     HCab    G    A        0      0        2 
  16 chr16_84067009     HPrz    G    A        0      0        2 
  16 chr16_84067009     ZBoe    G    A        0      0        2 
  16 chr16_84067009     ZGre    G    A        0      0        2 
  16 chr16_84067009     ZHar    G    A        0      0        2 
  16 chr16_84067009   Sample    G    A        0      0        2 
  16 chr16_84067820     AAsi    A    T        0      0        2 
  16 chr16_84067820     AKia    A    T        0      0        2 
  16 chr16_84067820     AOna    A    T        0      0        2 
  16 chr16_84067820     ASom    A    T        0      0        2 
  16 chr16_84067820     HCab    A    T        1      2        2 
  16 chr16_84067820     HPrz    A    T        1      2        2 
  16 chr16_84067820     ZBoe    A    T        0      0        2 
  16 chr16_84067820     ZGre    A    T        0      0        2 
  16 chr16_84067820     ZHar    A    T        0      0        2 
  16 chr16_84067820   Sample    A    T        0      0        2 
  16 chr16_84071907     AAsi    G    A      0.5      1        2 
  16 chr16_84071907     AKia    G    A        0      0        2 
  16 chr16_84071907     AOna    G    A        0      0        2 
  16 chr16_84071907     ASom    G    A        1      2        2 
  16 chr16_84071907     HCab    G    A        0      0        2 
  16 chr16_84071907     HPrz    G    A        0      0        2 
  16 chr16_84071907     ZBoe    G    A        0      0        2 
  16 chr16_84071907     ZGre    G    A        0      0        2 
  16 chr16_84071907     ZHar    G    A        0      0        2 
  16 chr16_84071907   Sample    G    A        1      2        2 
  16 chr16_84075625     AAsi    C    A      0.5      1        2 
  16 chr16_84075625     AKia    C    A        0      0        2 
  16 chr16_84075625     AOna    C    A        0      0        2 
  16 chr16_84075625     ASom    C    A        0      0        2 
  16 chr16_84075625     HCab    C    A        0      0        2 
  16 chr16_84075625     HPrz    C    A        0      0        2 
  16 chr16_84075625     ZBoe    C    A        0      0        2 
  16 chr16_84075625     ZGre    C    A        0      0        2 
  16 chr16_84075625     ZHar    C    A        0      0        2 
  16 chr16_84075625   Sample    C    A        0      0        2 
  16 chr16_84077073     AAsi    C    T        0      0        2 
  16 chr16_84077073     AKia    C    T      0.5      1        2 
  16 chr16_84077073     AOna    C    T        0      0        2 
  16 chr16_84077073     ASom    C    T        0      0        2 
  16 chr16_84077073     HCab    C    T        0      0        2 
  16 chr16_84077073     HPrz    C    T        0      0        2 
  16 chr16_84077073     ZBoe    C    T        0      0        2 
  16 chr16_84077073     ZGre    C    T        0      0        2 
  16 chr16_84077073     ZHar    C    T        0      0        2 
  16 chr16_84077073   Sample    C    T        0      0        2 
  16 chr16_84080635     AAsi    A    G        0      0        2 
  16 chr16_84080635     AKia    A    G        0      0        2 
  16 chr16_84080635     AOna    A    G        0      0        2 
  16 chr16_84080635     ASom    A    G        0      0        2 
  16 chr16_84080635     HCab    A    G        1      2        2 
  16 chr16_84080635     HPrz    A    G        1      2        2 
  16 chr16_84080635     ZBoe    A    G        0      0        2 
  16 chr16_84080635     ZGre    A    G        0      0        2 
  16 chr16_84080635     ZHar    A    G        0      0        2 
  16 chr16_84080635   Sample    A    G        0      0        2 
  16 chr16_84088667     AAsi    C    A        0      0        2 
  16 chr16_84088667     AKia    C    A        0      0        2 
  16 chr16_84088667     AOna    C    A        0      0        2 
  16 chr16_84088667     ASom    C    A        0      0        2 
  16 chr16_84088667     HCab    C    A        0      0        2 
  16 chr16_84088667     HPrz    C    A        0      0        2 
  16 chr16_84088667     ZBoe    C    A        0      0        2 
  16 chr16_84088667     ZGre    C    A        0      0        2 
  16 chr16_84088667     ZHar    C    A        1      2        2 
  16 chr16_84088667   Sample    C    A        0      0        2 
  16 chr16_84097938     AAsi    T    C        0      0        2 
  16 chr16_84097938     AKia    T    C        0      0        2 
  16 chr16_84097938     AOna    T    C        0      0        2 
  16 chr16_84097938     ASom    T    C        1      2        2 
  16 chr16_84097938     HCab    T    C        0      0        2 
  16 chr16_84097938     HPrz    T    C        0      0        2 
  16 chr16_84097938     ZBoe    T    C        0      0        2 
  16 chr16_84097938     ZGre    T    C        0      0        2 
  16 chr16_84097938     ZHar    T    C        0      0        2 
  16 chr16_84097938   Sample    T    C        0      0        2 
  16 chr16_84104486     AAsi    C    T        0      0        2 
  16 chr16_84104486     AKia    C    T        0      0        2 
  16 chr16_84104486     AOna    C    T        0      0        2 
  16 chr16_84104486     ASom    C    T        0      0        2 
  16 chr16_84104486     HCab    C    T        1      2        2 
  16 chr16_84104486     HPrz    C    T        1      2        2 
  16 chr16_84104486     ZBoe    C    T        0      0        2 
  16 chr16_84104486     ZGre    C    T        0      0        2 
  16 chr16_84104486     ZHar    C    T        0      0        2 
  16 chr16_84104486   Sample    C    T        0      0        2 
  16 chr16_84118539     AAsi    T    C      0.5      1        2 
  16 chr16_84118539     AKia    T    C        0      0        2 
  16 chr16_84118539     AOna    T    C        0      0        2 
  16 chr16_84118539     ASom    T    C        0      0        2 
  16 chr16_84118539     HCab    T    C        0      0        2 
  16 chr16_84118539     HPrz    T    C        0      0        2 
  16 chr16_84118539     ZBoe    T    C        0      0        2 
  16 chr16_84118539     ZGre    T    C        0      0        2 
  16 chr16_84118539     ZHar    T    C        0      0        2 
  16 chr16_84118539   Sample    T    C        0      0        2 
  16 chr16_84122672     AAsi    A    G        0      0        2 
  16 chr16_84122672     AKia    A    G        0      0        2 
  16 chr16_84122672     AOna    A    G        0      0        2 
  16 chr16_84122672     ASom    A    G        0      0        2 
  16 chr16_84122672     HCab    A    G        0      0        2 
  16 chr16_84122672     HPrz    A    G        0      0        2 
  16 chr16_84122672     ZBoe    A    G        1      2        2 
  16 chr16_84122672     ZGre    A    G        0      0        2 
  16 chr16_84122672     ZHar    A    G        0      0        2 
  16 chr16_84122672   Sample    A    G        0      0        2 
  16 chr16_84122784     AAsi    A    T        0      0        2 
  16 chr16_84122784     AKia    A    T        0      0        2 
  16 chr16_84122784     AOna    A    T        0      0        2 
  16 chr16_84122784     ASom    A    T        0      0        2 
  16 chr16_84122784     HCab    A    T        1      2        2 
  16 chr16_84122784     HPrz    A    T        1      2        2 
  16 chr16_84122784     ZBoe    A    T        0      0        2 
  16 chr16_84122784     ZGre    A    T        0      0        2 
  16 chr16_84122784     ZHar    A    T        0      0        2 
  16 chr16_84122784   Sample    A    T        0      0        2 
  16 chr16_84124981     AAsi    C    A        0      0        2 
  16 chr16_84124981     AKia    C    A        0      0        2 
  16 chr16_84124981     AOna    C    A        0      0        2 
  16 chr16_84124981     ASom    C    A        0      0        2 
  16 chr16_84124981     HCab    C    A        0      0        2 
  16 chr16_84124981     HPrz    C    A      0.5      1        2 
  16 chr16_84124981     ZBoe    C    A        0      0        2 
  16 chr16_84124981     ZGre    C    A        0      0        2 
  16 chr16_84124981     ZHar    C    A        0      0        2 
  16 chr16_84124981   Sample    C    A        0      0        2 
  16 chr16_84126905     AAsi    T    G        0      0        2 
  16 chr16_84126905     AKia    T    G        0      0        2 
  16 chr16_84126905     AOna    T    G        0      0        2 
  16 chr16_84126905     ASom    T    G        0      0        2 
  16 chr16_84126905     HCab    T    G        0      0        2 
  16 chr16_84126905     HPrz    T    G        0      0        2 
  16 chr16_84126905     ZBoe    T    G        0      0        2 
  16 chr16_84126905     ZGre    T    G        1      2        2 
  16 chr16_84126905     ZHar    T    G        0      0        2 
  16 chr16_84126905   Sample    T    G        0      0        2 
  16 chr16_84135214     AAsi    T    C        0      0        2 
  16 chr16_84135214     AKia    T    C        0      0        2 
  16 chr16_84135214     AOna    T    C        0      0        2 
  16 chr16_84135214     ASom    T    C        0      0        2 
  16 chr16_84135214     HCab    T    C        1      2        2 
  16 chr16_84135214     HPrz    T    C        0      0        2 
  16 chr16_84135214     ZBoe    T    C        0      0        2 
  16 chr16_84135214     ZGre    T    C        0      0        2 
  16 chr16_84135214     ZHar    T    C        0      0        2 
  16 chr16_84135214   Sample    T    C        0      0        2 
  16 chr16_84137036     AAsi    A    G        0      0        2 
  16 chr16_84137036     AKia    A    G        0      0        2 
  16 chr16_84137036     AOna    A    G        0      0        2 
  16 chr16_84137036     ASom    A    G        0      0        2 
  16 chr16_84137036     HCab    A    G        1      2        2 
  16 chr16_84137036     HPrz    A    G        1      2        2 
  16 chr16_84137036     ZBoe    A    G        0      0        2 
  16 chr16_84137036     ZGre    A    G        0      0        2 
  16 chr16_84137036     ZHar    A    G        0      0        2 
  16 chr16_84137036   Sample    A    G        0      0        2 
  16 chr16_84139892     AAsi    C    T        0      0        2 
  16 chr16_84139892     AKia    C    T        0      0        2 
  16 chr16_84139892     AOna    C    T        0      0        2 
  16 chr16_84139892     ASom    C    T        0      0        2 
  16 chr16_84139892     HCab    C    T        1      2        2 
  16 chr16_84139892     HPrz    C    T        1      2        2 
  16 chr16_84139892     ZBoe    C    T        0      0        2 
  16 chr16_84139892     ZGre    C    T        0      0        2 
  16 chr16_84139892     ZHar    C    T        0      0        2 
  16 chr16_84139892   Sample    C    T        0      0        2 
  16 chr16_84139967     AAsi    G    A        0      0        2 
  16 chr16_84139967     AKia    G    A        1      2        2 
  16 chr16_84139967     AOna    G    A      0.5      1        2 
  16 chr16_84139967     ASom    G    A        0      0        2 
  16 chr16_84139967     HCab    G    A        0      0        2 
  16 chr16_84139967     HPrz    G    A        0      0        2 
  16 chr16_84139967     ZBoe    G    A        0      0        2 
  16 chr16_84139967     ZGre    G    A        0      0        2 
  16 chr16_84139967     ZHar    G    A        0      0        2 
  16 chr16_84139967   Sample    G    A        0      0        2 
  16 chr16_84140782     AAsi    A    G        0      0        2 
  16 chr16_84140782     AKia    A    G        0      0        2 
  16 chr16_84140782     AOna    A    G        0      0        2 
  16 chr16_84140782     ASom    A    G        0      0        2 
  16 chr16_84140782     HCab    A    G        0      0        2 
  16 chr16_84140782     HPrz    A    G      0.5      1        2 
  16 chr16_84140782     ZBoe    A    G        0      0        2 
  16 chr16_84140782     ZGre    A    G        0      0        2 
  16 chr16_84140782     ZHar    A    G        0      0        2 
  16 chr16_84140782   Sample    A    G        0      0        2 
  16 chr16_84146495     AAsi    G    A      0.5      1        2 
  16 chr16_84146495     AKia    G    A        0      0        2 
  16 chr16_84146495     AOna    G    A        0      0        2 
  16 chr16_84146495     ASom    G    A        0      0        2 
  16 chr16_84146495     HCab    G    A        0      0        2 
  16 chr16_84146495     HPrz    G    A        0      0        2 
  16 chr16_84146495     ZBoe    G    A        0      0        2 
  16 chr16_84146495     ZGre    G    A        0      0        2 
  16 chr16_84146495     ZHar    G    A        0      0        2 
  16 chr16_84146495   Sample    G    A        0      0        2 
  16 chr16_84156133     AAsi    G    A        0      0        2 
  16 chr16_84156133     AKia    G    A        0      0        2 
  16 chr16_84156133     AOna    G    A        0      0        2 
  16 chr16_84156133     ASom    G    A        0      0        2 
  16 chr16_84156133     HCab    G    A        1      2        2 
  16 chr16_84156133     HPrz    G    A        1      2        2 
  16 chr16_84156133     ZBoe    G    A        0      0        2 
  16 chr16_84156133     ZGre    G    A        0      0        2 
  16 chr16_84156133     ZHar    G    A        0      0        2 
  16 chr16_84156133   Sample    G    A        0      0        2 
  16 chr16_84156838     AAsi    T    A        0      0        2 
  16 chr16_84156838     AKia    T    A        0      0        2 
  16 chr16_84156838     AOna    T    A      0.5      1        2 
  16 chr16_84156838     ASom    T    A        0      0        2 
  16 chr16_84156838     HCab    T    A        0      0        2 
  16 chr16_84156838     HPrz    T    A        0      0        2 
  16 chr16_84156838     ZBoe    T    A        0      0        2 
  16 chr16_84156838     ZGre    T    A        0      0        2 
  16 chr16_84156838     ZHar    T    A        0      0        2 
  16 chr16_84156838   Sample    T    A        0      0        2 
  16 chr16_84158665     AAsi    C    T        1      2        2 
  16 chr16_84158665     AKia    C    T        0      0        2 
  16 chr16_84158665     AOna    C    T        0      0        2 
  16 chr16_84158665     ASom    C    T        1      2        2 
  16 chr16_84158665     HCab    C    T        0      0        2 
  16 chr16_84158665     HPrz    C    T        0      0        2 
  16 chr16_84158665     ZBoe    C    T        0      0        2 
  16 chr16_84158665     ZGre    C    T        0      0        2 
  16 chr16_84158665     ZHar    C    T        0      0        2 
  16 chr16_84158665   Sample    C    T        1      2        2 
  16 chr16_84160714     AAsi    T    C        0      0        2 
  16 chr16_84160714     AKia    T    C        0      0        2 
  16 chr16_84160714     AOna    T    C        0      0        2 
  16 chr16_84160714     ASom    T    C        0      0        2 
  16 chr16_84160714     HCab    T    C        1      2        2 
  16 chr16_84160714     HPrz    T    C        1      2        2 
  16 chr16_84160714     ZBoe    T    C        0      0        2 
  16 chr16_84160714     ZGre    T    C        0      0        2 
  16 chr16_84160714     ZHar    T    C        0      0        2 
  16 chr16_84160714   Sample    T    C        0      0        2 
  16 chr16_84161775     AAsi    C    G        0      0        2 
  16 chr16_84161775     AKia    C    G        0      0        2 
  16 chr16_84161775     AOna    C    G        1      2        2 
  16 chr16_84161775     ASom    C    G        0      0        2 
  16 chr16_84161775     HCab    C    G        0      0        2 
  16 chr16_84161775     HPrz    C    G        0      0        2 
  16 chr16_84161775     ZBoe    C    G        0      0        2 
  16 chr16_84161775     ZGre    C    G        0      0        2 
  16 chr16_84161775     ZHar    C    G        0      0        2 
  16 chr16_84161775   Sample    C    G        0      0        2 
  16 chr16_84180539     AAsi    A    C        0      0        2 
  16 chr16_84180539     AKia    A    C        0      0        2 
  16 chr16_84180539     AOna    A    C      0.5      1        2 
  16 chr16_84180539     ASom    A    C        0      0        2 
  16 chr16_84180539     HCab    A    C        0      0        2 
  16 chr16_84180539     HPrz    A    C        0      0        2 
  16 chr16_84180539     ZBoe    A    C        0      0        2 
  16 chr16_84180539     ZGre    A    C        0      0        2 
  16 chr16_84180539     ZHar    A    C        0      0        2 
  16 chr16_84180539   Sample    A    C        0      0        2 
  16 chr16_84181848     AAsi    A    G        0      0        2 
  16 chr16_84181848     AKia    A    G        0      0        2 
  16 chr16_84181848     AOna    A    G        0      0        2 
  16 chr16_84181848     ASom    A    G        0      0        2 
  16 chr16_84181848     HCab    A    G        1      2        2 
  16 chr16_84181848     HPrz    A    G        0      0        2 
  16 chr16_84181848     ZBoe    A    G        0      0        2 
  16 chr16_84181848     ZGre    A    G        0      0        2 
  16 chr16_84181848     ZHar    A    G        0      0        2 
  16 chr16_84181848   Sample    A    G        0      0        2 
  16 chr16_84184069     AAsi    T    C        0      0        2 
  16 chr16_84184069     AKia    T    C        0      0        2 
  16 chr16_84184069     AOna    T    C        0      0        2 
  16 chr16_84184069     ASom    T    C        0      0        2 
  16 chr16_84184069     HCab    T    C        0      0        2 
  16 chr16_84184069     HPrz    T    C        0      0        2 
  16 chr16_84184069     ZBoe    T    C        0      0        2 
  16 chr16_84184069     ZGre    T    C      0.5      1        2 
  16 chr16_84184069     ZHar    T    C        0      0        2 
  16 chr16_84184069   Sample    T    C        0      0        2 
  16 chr16_84190064     AAsi    T    C        0      0        2 
  16 chr16_84190064     AKia    T    C        0      0        2 
  16 chr16_84190064     AOna    T    C        0      0        2 
  16 chr16_84190064     ASom    T    C        0      0        2 
  16 chr16_84190064     HCab    T    C        0      0        2 
  16 chr16_84190064     HPrz    T    C        0      0        2 
  16 chr16_84190064     ZBoe    T    C      0.5      1        2 
  16 chr16_84190064     ZGre    T    C        1      2        2 
  16 chr16_84190064     ZHar    T    C        0      0        2 
  16 chr16_84190064   Sample    T    C        0      0        2 
  16 chr16_84190309     AAsi    A    G        0      0        2 
  16 chr16_84190309     AKia    A    G        0      0        2 
  16 chr16_84190309     AOna    A    G        0      0        2 
  16 chr16_84190309     ASom    A    G        0      0        2 
  16 chr16_84190309     HCab    A    G        0      0        2 
  16 chr16_84190309     HPrz    A    G        0      0        2 
  16 chr16_84190309     ZBoe    A    G        0      0        2 
  16 chr16_84190309     ZGre    A    G      0.5      1        2 
  16 chr16_84190309     ZHar    A    G        0      0        2 
  16 chr16_84190309   Sample    A    G        0      0        2 
  16 chr16_84196723     AAsi    A    G        0      0        2 
  16 chr16_84196723     AKia    A    G        0      0        2 
  16 chr16_84196723     AOna    A    G        0      0        2 
  16 chr16_84196723     ASom    A    G        0      0        2 
  16 chr16_84196723     HCab    A    G        1      2        2 
  16 chr16_84196723     HPrz    A    G        1      2        2 
  16 chr16_84196723     ZBoe    A    G        0      0        2 
  16 chr16_84196723     ZGre    A    G        0      0        2 
  16 chr16_84196723     ZHar    A    G        0      0        2 
  16 chr16_84196723   Sample    A    G        0      0        2 
  16 chr16_84198070     AAsi    C    G        0      0        2 
  16 chr16_84198070     AKia    C    G        0      0        2 
  16 chr16_84198070     AOna    C    G      0.5      1        2 
  16 chr16_84198070     ASom    C    G        0      0        2 
  16 chr16_84198070     HCab    C    G        0      0        2 
  16 chr16_84198070     HPrz    C    G        0      0        2 
  16 chr16_84198070     ZBoe    C    G        0      0        2 
  16 chr16_84198070     ZGre    C    G        0      0        2 
  16 chr16_84198070     ZHar    C    G        0      0        2 
  16 chr16_84198070   Sample    C    G        0      0        2 
  16 chr16_84198117     AAsi    T    C        0      0        2 
  16 chr16_84198117     AKia    T    C        1      2        2 
  16 chr16_84198117     AOna    T    C        0      0        2 
  16 chr16_84198117     ASom    T    C        0      0        2 
  16 chr16_84198117     HCab    T    C        0      0        2 
  16 chr16_84198117     HPrz    T    C        0      0        2 
  16 chr16_84198117     ZBoe    T    C        0      0        2 
  16 chr16_84198117     ZGre    T    C        0      0        2 
  16 chr16_84198117     ZHar    T    C        0      0        2 
  16 chr16_84198117   Sample    T    C        0      0        2 
  16 chr16_84198659     AAsi    A    G        0      0        2 
  16 chr16_84198659     AKia    A    G        0      0        2 
  16 chr16_84198659     AOna    A    G      0.5      1        2 
  16 chr16_84198659     ASom    A    G        0      0        2 
  16 chr16_84198659     HCab    A    G        0      0        2 
  16 chr16_84198659     HPrz    A    G        0      0        2 
  16 chr16_84198659     ZBoe    A    G        0      0        2 
  16 chr16_84198659     ZGre    A    G        0      0        2 
  16 chr16_84198659     ZHar    A    G        0      0        2 
  16 chr16_84198659   Sample    A    G        0      0        2 
  16 chr16_84199341     AAsi    T    C        0      0        2 
  16 chr16_84199341     AKia    T    C        0      0        2 
  16 chr16_84199341     AOna    T    C        0      0        2 
  16 chr16_84199341     ASom    T    C        0      0        2 
  16 chr16_84199341     HCab    T    C        0      0        2 
  16 chr16_84199341     HPrz    T    C        0      0        2 
  16 chr16_84199341     ZBoe    T    C      0.5      1        2 
  16 chr16_84199341     ZGre    T    C        0      0        2 
  16 chr16_84199341     ZHar    T    C        0      0        2 
  16 chr16_84199341   Sample    T    C        0      0        2 
  16 chr16_84200407     AAsi    T    C        0      0        2 
  16 chr16_84200407     AKia    T    C        0      0        2 
  16 chr16_84200407     AOna    T    C        0      0        2 
  16 chr16_84200407     ASom    T    C        0      0        2 
  16 chr16_84200407     HCab    T    C        1      2        2 
  16 chr16_84200407     HPrz    T    C        1      2        2 
  16 chr16_84200407     ZBoe    T    C      0.5      1        2 
  16 chr16_84200407     ZGre    T    C        0      0        2 
  16 chr16_84200407     ZHar    T    C        0      0        2 
  16 chr16_84200407   Sample    T    C        0      0        2 
  16 chr16_84201032     AAsi    G    T        0      0        2 
  16 chr16_84201032     AKia    G    T        0      0        2 
  16 chr16_84201032     AOna    G    T      0.5      1        2 
  16 chr16_84201032     ASom    G    T        0      0        2 
  16 chr16_84201032     HCab    G    T        0      0        2 
  16 chr16_84201032     HPrz    G    T        0      0        2 
  16 chr16_84201032     ZBoe    G    T        0      0        2 
  16 chr16_84201032     ZGre    G    T        0      0        2 
  16 chr16_84201032     ZHar    G    T        0      0        2 
  16 chr16_84201032   Sample    G    T        0      0        2 
  16 chr16_84206209     AAsi    A    G        0      0        2 
  16 chr16_84206209     AKia    A    G        1      2        2 
  16 chr16_84206209     AOna    A    G      0.5      1        2 
  16 chr16_84206209     ASom    A    G        0      0        2 
  16 chr16_84206209     HCab    A    G        0      0        2 
  16 chr16_84206209     HPrz    A    G        0      0        2 
  16 chr16_84206209     ZBoe    A    G        0      0        2 
  16 chr16_84206209     ZGre    A    G        0      0        2 
  16 chr16_84206209     ZHar    A    G        0      0        2 
  16 chr16_84206209   Sample    A    G        0      0        2 
  16 chr16_84206348     AAsi    G    T        0      0        2 
  16 chr16_84206348     AKia    G    T        0      0        2 
  16 chr16_84206348     AOna    G    T        0      0        2 
  16 chr16_84206348     ASom    G    T        0      0        2 
  16 chr16_84206348     HCab    G    T        0      0        2 
  16 chr16_84206348     HPrz    G    T        0      0        2 
  16 chr16_84206348     ZBoe    G    T        0      0        2 
  16 chr16_84206348     ZGre    G    T        1      2        2 
  16 chr16_84206348     ZHar    G    T        0      0        2 
  16 chr16_84206348   Sample    G    T        0      0        2 
  16 chr16_84206497     AAsi    T    C        0      0        2 
  16 chr16_84206497     AKia    T    C        0      0        2 
  16 chr16_84206497     AOna    T    C        0      0        2 
  16 chr16_84206497     ASom    T    C        0      0        2 
  16 chr16_84206497     HCab    T    C        1      2        2 
  16 chr16_84206497     HPrz    T    C        1      2        2 
  16 chr16_84206497     ZBoe    T    C        0      0        2 
  16 chr16_84206497     ZGre    T    C        0      0        2 
  16 chr16_84206497     ZHar    T    C        0      0        2 
  16 chr16_84206497   Sample    T    C        0      0        2 
  16 chr16_84225200     AAsi    G    A        0      0        2 
  16 chr16_84225200     AKia    G    A        0      0        2 
  16 chr16_84225200     AOna    G    A        0      0        2 
  16 chr16_84225200     ASom    G    A        0      0        2 
  16 chr16_84225200     HCab    G    A        0      0        2 
  16 chr16_84225200     HPrz    G    A        0      0        2 
  16 chr16_84225200     ZBoe    G    A      0.5      1        2 
  16 chr16_84225200     ZGre    G    A        0      0        2 
  16 chr16_84225200     ZHar    G    A        0      0        2 
  16 chr16_84225200   Sample    G    A        0      0        2 
  16 chr16_84226486     AAsi    T    C        0      0        2 
  16 chr16_84226486     AKia    T    C        0      0        2 
  16 chr16_84226486     AOna    T    C        0      0        2 
  16 chr16_84226486     ASom    T    C        0      0        2 
  16 chr16_84226486     HCab    T    C        0      0        2 
  16 chr16_84226486     HPrz    T    C        0      0        2 
  16 chr16_84226486     ZBoe    T    C        1      2        2 
  16 chr16_84226486     ZGre    T    C        1      2        2 
  16 chr16_84226486     ZHar    T    C        1      2        2 
  16 chr16_84226486   Sample    T    C        0      0        2 
  16 chr16_84227655     AAsi    G    A        0      0        2 
  16 chr16_84227655     AKia    G    A        0      0        2 
  16 chr16_84227655     AOna    G    A        0      0        2 
  16 chr16_84227655     ASom    G    A        0      0        2 
  16 chr16_84227655     HCab    G    A        0      0        2 
  16 chr16_84227655     HPrz    G    A        0      0        2 
  16 chr16_84227655     ZBoe    G    A        1      2        2 
  16 chr16_84227655     ZGre    G    A        0      0        2 
  16 chr16_84227655     ZHar    G    A        0      0        2 
  16 chr16_84227655   Sample    G    A        0      0        2 
  16 chr16_84228184     AAsi    G    A        0      0        2 
  16 chr16_84228184     AKia    G    A        0      0        2 
  16 chr16_84228184     AOna    G    A        0      0        2 
  16 chr16_84228184     ASom    G    A        0      0        2 
  16 chr16_84228184     HCab    G    A        0      0        2 
  16 chr16_84228184     HPrz    G    A        0      0        2 
  16 chr16_84228184     ZBoe    G    A        0      0        2 
  16 chr16_84228184     ZGre    G    A        1      2        2 
  16 chr16_84228184     ZHar    G    A        0      0        2 
  16 chr16_84228184   Sample    G    A        0      0        2 
  16 chr16_84228879     AAsi    A    G        0      0        2 
  16 chr16_84228879     AKia    A    G        0      0        2 
  16 chr16_84228879     AOna    A    G        0      0        2 
  16 chr16_84228879     ASom    A    G        0      0        2 
  16 chr16_84228879     HCab    A    G        1      2        2 
  16 chr16_84228879     HPrz    A    G        1      2        2 
  16 chr16_84228879     ZBoe    A    G        0      0        2 
  16 chr16_84228879     ZGre    A    G        0      0        2 
  16 chr16_84228879     ZHar    A    G        0      0        2 
  16 chr16_84228879   Sample    A    G        0      0        2 
  16 chr16_84240390     AAsi    C    T        0      0        2 
  16 chr16_84240390     AKia    C    T        0      0        2 
  16 chr16_84240390     AOna    C    T        0      0        2 
  16 chr16_84240390     ASom    C    T        0      0        2 
  16 chr16_84240390     HCab    C    T        0      0        2 
  16 chr16_84240390     HPrz    C    T        0      0        2 
  16 chr16_84240390     ZBoe    C    T        0      0        2 
  16 chr16_84240390     ZGre    C    T        1      2        2 
  16 chr16_84240390     ZHar    C    T        0      0        2 
  16 chr16_84240390   Sample    C    T        0      0        2 
  16 chr16_84247107     AAsi    A    G        0      0        2 
  16 chr16_84247107     AKia    A    G        0      0        2 
  16 chr16_84247107     AOna    A    G        0      0        2 
  16 chr16_84247107     ASom    A    G        1      2        2 
  16 chr16_84247107     HCab    A    G        0      0        2 
  16 chr16_84247107     HPrz    A    G        0      0        2 
  16 chr16_84247107     ZBoe    A    G        0      0        2 
  16 chr16_84247107     ZGre    A    G        0      0        2 
  16 chr16_84247107     ZHar    A    G        0      0        2 
  16 chr16_84247107   Sample    A    G        0      0        2 
  16 chr16_84254765     AAsi    T    C        0      0        2 
  16 chr16_84254765     AKia    T    C        0      0        2 
  16 chr16_84254765     AOna    T    C        0      0        2 
  16 chr16_84254765     ASom    T    C        0      0        2 
  16 chr16_84254765     HCab    T    C        0      0        2 
  16 chr16_84254765     HPrz    T    C        0      0        2 
  16 chr16_84254765     ZBoe    T    C      0.5      1        2 
  16 chr16_84254765     ZGre    T    C        0      0        2 
  16 chr16_84254765     ZHar    T    C        0      0        2 
  16 chr16_84254765   Sample    T    C        0      0        2 
  16 chr16_84257249     AAsi    G    A        0      0        2 
  16 chr16_84257249     AKia    G    A        0      0        2 
  16 chr16_84257249     AOna    G    A        1      2        2 
  16 chr16_84257249     ASom    G    A        0      0        2 
  16 chr16_84257249     HCab    G    A        0      0        2 
  16 chr16_84257249     HPrz    G    A        0      0        2 
  16 chr16_84257249     ZBoe    G    A        0      0        2 
  16 chr16_84257249     ZGre    G    A        0      0        2 
  16 chr16_84257249     ZHar    G    A        0      0        2 
  16 chr16_84257249   Sample    G    A        0      0        2 
  16 chr16_84266390     AAsi    C    T        0      0        2 
  16 chr16_84266390     AKia    C    T        0      0        2 
  16 chr16_84266390     AOna    C    T        0      0        2 
  16 chr16_84266390     ASom    C    T        0      0        2 
  16 chr16_84266390     HCab    C    T        1      2        2 
  16 chr16_84266390     HPrz    C    T        1      2        2 
  16 chr16_84266390     ZBoe    C    T        0      0        2 
  16 chr16_84266390     ZGre    C    T        0      0        2 
  16 chr16_84266390     ZHar    C    T        0      0        2 
  16 chr16_84266390   Sample    C    T        0      0        2 
  16 chr16_84271854     AAsi    T    C        0      0        2 
  16 chr16_84271854     AKia    T    C        0      0        2 
  16 chr16_84271854     AOna    T    C        0      0        2 
  16 chr16_84271854     ASom    T    C        0      0        2 
  16 chr16_84271854     HCab    T    C        0      0        2 
  16 chr16_84271854     HPrz    T    C      0.5      1        2 
  16 chr16_84271854     ZBoe    T    C        0      0        2 
  16 chr16_84271854     ZGre    T    C        0      0        2 
  16 chr16_84271854     ZHar    T    C        0      0        2 
  16 chr16_84271854   Sample    T    C        0      0        2 
  16 chr16_84281939     AAsi    T    C        0      0        2 
  16 chr16_84281939     AKia    T    C        0      0        2 
  16 chr16_84281939     AOna    T    C        1      2        2 
  16 chr16_84281939     ASom    T    C        0      0        2 
  16 chr16_84281939     HCab    T    C        0      0        2 
  16 chr16_84281939     HPrz    T    C        0      0        2 
  16 chr16_84281939     ZBoe    T    C        0      0        2 
  16 chr16_84281939     ZGre    T    C        0      0        2 
  16 chr16_84281939     ZHar    T    C        0      0        2 
  16 chr16_84281939   Sample    T    C        0      0        2 
  16 chr16_84288910     AAsi    T    C        0      0        2 
  16 chr16_84288910     AKia    T    C        0      0        2 
  16 chr16_84288910     AOna    T    C        0      0        2 
  16 chr16_84288910     ASom    T    C        0      0        2 
  16 chr16_84288910     HCab    T    C        0      0        2 
  16 chr16_84288910     HPrz    T    C        0      0        2 
  16 chr16_84288910     ZBoe    T    C        0      0        2 
  16 chr16_84288910     ZGre    T    C        1      2        2 
  16 chr16_84288910     ZHar    T    C        0      0        2 
  16 chr16_84288910   Sample    T    C        0      0        2 
  16 chr16_84308068     AAsi    G    A        0      0        2 
  16 chr16_84308068     AKia    G    A        1      2        2 
  16 chr16_84308068     AOna    G    A        0      0        2 
  16 chr16_84308068     ASom    G    A        0      0        2 
  16 chr16_84308068     HCab    G    A        0      0        2 
  16 chr16_84308068     HPrz    G    A        0      0        2 
  16 chr16_84308068     ZBoe    G    A        0      0        2 
  16 chr16_84308068     ZGre    G    A        0      0        2 
  16 chr16_84308068     ZHar    G    A        0      0        2 
  16 chr16_84308068   Sample    G    A        0      0        2 
  16 chr16_84310451     AAsi    T    C        0      0        2 
  16 chr16_84310451     AKia    T    C        0      0        2 
  16 chr16_84310451     AOna    T    C        0      0        2 
  16 chr16_84310451     ASom    T    C        0      0        2 
  16 chr16_84310451     HCab    T    C        0      0        2 
  16 chr16_84310451     HPrz    T    C        0      0        2 
  16 chr16_84310451     ZBoe    T    C        0      0        2 
  16 chr16_84310451     ZGre    T    C        1      2        2 
  16 chr16_84310451     ZHar    T    C        0      0        2 
  16 chr16_84310451   Sample    T    C        0      0        2 
  16 chr16_84310871     AAsi    A    T        0      0        2 
  16 chr16_84310871     AKia    A    T        0      0        2 
  16 chr16_84310871     AOna    A    T        0      0        2 
  16 chr16_84310871     ASom    A    T        0      0        2 
  16 chr16_84310871     HCab    A    T        0      0        2 
  16 chr16_84310871     HPrz    A    T        0      0        2 
  16 chr16_84310871     ZBoe    A    T      0.5      1        2 
  16 chr16_84310871     ZGre    A    T        0      0        2 
  16 chr16_84310871     ZHar    A    T        0      0        2 
  16 chr16_84310871   Sample    A    T        0      0        2 
  16 chr16_84313496     AAsi    T    C        0      0        2 
  16 chr16_84313496     AKia    T    C        0      0        2 
  16 chr16_84313496     AOna    T    C        0      0        2 
  16 chr16_84313496     ASom    T    C        0      0        2 
  16 chr16_84313496     HCab    T    C        1      2        2 
  16 chr16_84313496     HPrz    T    C        1      2        2 
  16 chr16_84313496     ZBoe    T    C        0      0        2 
  16 chr16_84313496     ZGre    T    C        0      0        2 
  16 chr16_84313496     ZHar    T    C        0      0        2 
  16 chr16_84313496   Sample    T    C        0      0        2 
  16 chr16_84316099     AAsi    G    C        1      2        2 
  16 chr16_84316099     AKia    G    C        0      0        2 
  16 chr16_84316099     AOna    G    C        0      0        2 
  16 chr16_84316099     ASom    G    C        1      2        2 
  16 chr16_84316099     HCab    G    C        1      2        2 
  16 chr16_84316099     HPrz    G    C        1      2        2 
  16 chr16_84316099     ZBoe    G    C        0      0        2 
  16 chr16_84316099     ZGre    G    C        0      0        2 
  16 chr16_84316099     ZHar    G    C        0      0        2 
  16 chr16_84316099   Sample    G    C        1      2        2 
  16 chr16_84320360     AAsi    T    C        0      0        2 
  16 chr16_84320360     AKia    T    C        0      0        2 
  16 chr16_84320360     AOna    T    C        1      2        2 
  16 chr16_84320360     ASom    T    C        0      0        2 
  16 chr16_84320360     HCab    T    C        0      0        2 
  16 chr16_84320360     HPrz    T    C        0      0        2 
  16 chr16_84320360     ZBoe    T    C        0      0        2 
  16 chr16_84320360     ZGre    T    C        0      0        2 
  16 chr16_84320360     ZHar    T    C        0      0        2 
  16 chr16_84320360   Sample    T    C        0      0        2 
  16 chr16_84321580     AAsi    A    G        0      0        2 
  16 chr16_84321580     AKia    A    G        0      0        2 
  16 chr16_84321580     AOna    A    G        0      0        2 
  16 chr16_84321580     ASom    A    G        0      0        2 
  16 chr16_84321580     HCab    A    G        0      0        2 
  16 chr16_84321580     HPrz    A    G      0.5      1        2 
  16 chr16_84321580     ZBoe    A    G        0      0        2 
  16 chr16_84321580     ZGre    A    G        0      0        2 
  16 chr16_84321580     ZHar    A    G        0      0        2 
  16 chr16_84321580   Sample    A    G        0      0        2 
  16 chr16_84321929     AAsi    A    C        0      0        2 
  16 chr16_84321929     AKia    A    C        1      2        2 
  16 chr16_84321929     AOna    A    C        0      0        2 
  16 chr16_84321929     ASom    A    C        0      0        2 
  16 chr16_84321929     HCab    A    C        0      0        2 
  16 chr16_84321929     HPrz    A    C        0      0        2 
  16 chr16_84321929     ZBoe    A    C        0      0        2 
  16 chr16_84321929     ZGre    A    C        0      0        2 
  16 chr16_84321929     ZHar    A    C        0      0        2 
  16 chr16_84321929   Sample    A    C        0      0        2 
  16 chr16_84325912     AAsi    C    T        0      0        2 
  16 chr16_84325912     AKia    C    T        0      0        2 
  16 chr16_84325912     AOna    C    T        0      0        2 
  16 chr16_84325912     ASom    C    T        0      0        2 
  16 chr16_84325912     HCab    C    T        1      2        2 
  16 chr16_84325912     HPrz    C    T        1      2        2 
  16 chr16_84325912     ZBoe    C    T        0      0        2 
  16 chr16_84325912     ZGre    C    T        0      0        2 
  16 chr16_84325912     ZHar    C    T        0      0        2 
  16 chr16_84325912   Sample    C    T        0      0        2 
  16 chr16_84326402     AAsi    G    A        0      0        2 
  16 chr16_84326402     AKia    G    A        0      0        2 
  16 chr16_84326402     AOna    G    A        0      0        2 
  16 chr16_84326402     ASom    G    A        0      0        2 
  16 chr16_84326402     HCab    G    A        0      0        2 
  16 chr16_84326402     HPrz    G    A      0.5      1        2 
  16 chr16_84326402     ZBoe    G    A        0      0        2 
  16 chr16_84326402     ZGre    G    A        0      0        2 
  16 chr16_84326402     ZHar    G    A        0      0        2 
  16 chr16_84326402   Sample    G    A        0      0        2 
  16 chr16_84336131     AAsi    C    T        0      0        2 
  16 chr16_84336131     AKia    C    T        0      0        2 
  16 chr16_84336131     AOna    C    T        1      2        2 
  16 chr16_84336131     ASom    C    T        0      0        2 
  16 chr16_84336131     HCab    C    T        1      2        2 
  16 chr16_84336131     HPrz    C    T        1      2        2 
  16 chr16_84336131     ZBoe    C    T        0      0        2 
  16 chr16_84336131     ZGre    C    T        0      0        2 
  16 chr16_84336131     ZHar    C    T        0      0        2 
  16 chr16_84336131   Sample    C    T        0      0        2 
  16 chr16_84337599     AAsi    T    G        0      0        2 
  16 chr16_84337599     AKia    T    G        0      0        2 
  16 chr16_84337599     AOna    T    G        0      0        2 
  16 chr16_84337599     ASom    T    G        0      0        2 
  16 chr16_84337599     HCab    T    G        1      2        2 
  16 chr16_84337599     HPrz    T    G        1      2        2 
  16 chr16_84337599     ZBoe    T    G        0      0        2 
  16 chr16_84337599     ZGre    T    G        0      0        2 
  16 chr16_84337599     ZHar    T    G        0      0        2 
  16 chr16_84337599   Sample    T    G        0      0        2 
  16 chr16_84337706     AAsi    A    G        0      0        2 
  16 chr16_84337706     AKia    A    G        0      0        2 
  16 chr16_84337706     AOna    A    G        1      2        2 
  16 chr16_84337706     ASom    A    G        0      0        2 
  16 chr16_84337706     HCab    A    G        0      0        2 
  16 chr16_84337706     HPrz    A    G        0      0        2 
  16 chr16_84337706     ZBoe    A    G        0      0        2 
  16 chr16_84337706     ZGre    A    G        0      0        2 
  16 chr16_84337706     ZHar    A    G        0      0        2 
  16 chr16_84337706   Sample    A    G        0      0        2 
  16 chr16_84345005     AAsi    C    T        0      0        2 
  16 chr16_84345005     AKia    C    T        0      0        2 
  16 chr16_84345005     AOna    C    T        0      0        2 
  16 chr16_84345005     ASom    C    T        0      0        2 
  16 chr16_84345005     HCab    C    T        0      0        2 
  16 chr16_84345005     HPrz    C    T        0      0        2 
  16 chr16_84345005     ZBoe    C    T        1      2        2 
  16 chr16_84345005     ZGre    C    T        0      0        2 
  16 chr16_84345005     ZHar    C    T        0      0        2 
  16 chr16_84345005   Sample    C    T        0      0        2 
  16 chr16_84352800     AAsi    C    G        0      0        2 
  16 chr16_84352800     AKia    C    G        0      0        2 
  16 chr16_84352800     AOna    C    G      0.5      1        2 
  16 chr16_84352800     ASom    C    G        0      0        2 
  16 chr16_84352800     HCab    C    G        0      0        2 
  16 chr16_84352800     HPrz    C    G        0      0        2 
  16 chr16_84352800     ZBoe    C    G        0      0        2 
  16 chr16_84352800     ZGre    C    G        0      0        2 
  16 chr16_84352800     ZHar    C    G        0      0        2 
  16 chr16_84352800   Sample    C    G        0      0        2 
  16 chr16_84353043     AAsi    T    C        0      0        2 
  16 chr16_84353043     AKia    T    C        0      0        2 
  16 chr16_84353043     AOna    T    C        0      0        2 
  16 chr16_84353043     ASom    T    C        0      0        2 
  16 chr16_84353043     HCab    T    C        1      2        2 
  16 chr16_84353043     HPrz    T    C        1      2        2 
  16 chr16_84353043     ZBoe    T    C        0      0        2 
  16 chr16_84353043     ZGre    T    C      0.5      1        2 
  16 chr16_84353043     ZHar    T    C        0      0        2 
  16 chr16_84353043   Sample    T    C        0      0        2 
  16 chr16_84353386     AAsi    G    T        0      0        2 
  16 chr16_84353386     AKia    G    T        0      0        2 
  16 chr16_84353386     AOna    G    T      0.5      1        2 
  16 chr16_84353386     ASom    G    T        0      0        2 
  16 chr16_84353386     HCab    G    T        0      0        2 
  16 chr16_84353386     HPrz    G    T        0      0        2 
  16 chr16_84353386     ZBoe    G    T        0      0        2 
  16 chr16_84353386     ZGre    G    T        0      0        2 
  16 chr16_84353386     ZHar    G    T        0      0        2 
  16 chr16_84353386   Sample    G    T        0      0        2 
  16 chr16_84361546     AAsi    C    T        1      2        2 
  16 chr16_84361546     AKia    C    T        0      0        2 
  16 chr16_84361546     AOna    C    T        0      0        2 
  16 chr16_84361546     ASom    C    T        1      2        2 
  16 chr16_84361546     HCab    C    T        0      0        2 
  16 chr16_84361546     HPrz    C    T        0      0        2 
  16 chr16_84361546     ZBoe    C    T        0      0        2 
  16 chr16_84361546     ZGre    C    T        0      0        2 
  16 chr16_84361546     ZHar    C    T        0      0        2 
  16 chr16_84361546   Sample    C    T        1      2        2 
  16 chr16_84361564     AAsi    A    G        0      0        2 
  16 chr16_84361564     AKia    A    G        1      2        2 
  16 chr16_84361564     AOna    A    G        0      0        2 
  16 chr16_84361564     ASom    A    G        0      0        2 
  16 chr16_84361564     HCab    A    G        0      0        2 
  16 chr16_84361564     HPrz    A    G        0      0        2 
  16 chr16_84361564     ZBoe    A    G        0      0        2 
  16 chr16_84361564     ZGre    A    G        0      0        2 
  16 chr16_84361564     ZHar    A    G        0      0        2 
  16 chr16_84361564   Sample    A    G        0      0        2 
  16 chr16_84361958     AAsi    T    A        0      0        2 
  16 chr16_84361958     AKia    T    A        0      0        2 
  16 chr16_84361958     AOna    T    A      0.5      1        2 
  16 chr16_84361958     ASom    T    A        0      0        2 
  16 chr16_84361958     HCab    T    A        0      0        2 
  16 chr16_84361958     HPrz    T    A        0      0        2 
  16 chr16_84361958     ZBoe    T    A        0      0        2 
  16 chr16_84361958     ZGre    T    A        0      0        2 
  16 chr16_84361958     ZHar    T    A        0      0        2 
  16 chr16_84361958   Sample    T    A        0      0        2 
  16 chr16_84362787     AAsi    C    T        0      0        2 
  16 chr16_84362787     AKia    C    T        0      0        2 
  16 chr16_84362787     AOna    C    T        0      0        2 
  16 chr16_84362787     ASom    C    T        0      0        2 
  16 chr16_84362787     HCab    C    T        1      2        2 
  16 chr16_84362787     HPrz    C    T        1      2        2 
  16 chr16_84362787     ZBoe    C    T        0      0        2 
  16 chr16_84362787     ZGre    C    T        0      0        2 
  16 chr16_84362787     ZHar    C    T        0      0        2 
  16 chr16_84362787   Sample    C    T        0      0        2 
  16 chr16_84370543     AAsi    T    C        0      0        2 
  16 chr16_84370543     AKia    T    C        1      2        2 
  16 chr16_84370543     AOna    T    C        0      0        2 
  16 chr16_84370543     ASom    T    C        0      0        2 
  16 chr16_84370543     HCab    T    C        0      0        2 
  16 chr16_84370543     HPrz    T    C        0      0        2 
  16 chr16_84370543     ZBoe    T    C        0      0        2 
  16 chr16_84370543     ZGre    T    C        0      0        2 
  16 chr16_84370543     ZHar    T    C        0      0        2 
  16 chr16_84370543   Sample    T    C        0      0        2 
  16 chr16_84384009     AAsi    C    T        0      0        2 
  16 chr16_84384009     AKia    C    T        1      2        2 
  16 chr16_84384009     AOna    C    T        1      2        2 
  16 chr16_84384009     ASom    C    T        0      0        2 
  16 chr16_84384009     HCab    C    T        0      0        2 
  16 chr16_84384009     HPrz    C    T        0      0        2 
  16 chr16_84384009     ZBoe    C    T        0      0        2 
  16 chr16_84384009     ZGre    C    T        0      0        2 
  16 chr16_84384009     ZHar    C    T        0      0        2 
  16 chr16_84384009   Sample    C    T        0      0        2 
  16 chr16_84386511     AAsi    T    C        0      0        2 
  16 chr16_84386511     AKia    T    C        0      0        2 
  16 chr16_84386511     AOna    T    C        0      0        2 
  16 chr16_84386511     ASom    T    C        0      0        2 
  16 chr16_84386511     HCab    T    C        0      0        2 
  16 chr16_84386511     HPrz    T    C        0      0        2 
  16 chr16_84386511     ZBoe    T    C        0      0        2 
  16 chr16_84386511     ZGre    T    C        0      0        2 
  16 chr16_84386511     ZHar    T    C        1      2        2 
  16 chr16_84386511   Sample    T    C        0      0        2 
  16 chr16_84389233     AAsi    A    G        0      0        2 
  16 chr16_84389233     AKia    A    G        0      0        2 
  16 chr16_84389233     AOna    A    G        0      0        2 
  16 chr16_84389233     ASom    A    G        0      0        2 
  16 chr16_84389233     HCab    A    G        0      0        2 
  16 chr16_84389233     HPrz    A    G        0      0        2 
  16 chr16_84389233     ZBoe    A    G      0.5      1        2 
  16 chr16_84389233     ZGre    A    G        0      0        2 
  16 chr16_84389233     ZHar    A    G        0      0        2 
  16 chr16_84389233   Sample    A    G        0      0        2 
  16 chr16_84394654     AAsi    C    T        0      0        2 
  16 chr16_84394654     AKia    C    T        1      2        2 
  16 chr16_84394654     AOna    C    T      0.5      1        2 
  16 chr16_84394654     ASom    C    T        0      0        2 
  16 chr16_84394654     HCab    C    T        0      0        2 
  16 chr16_84394654     HPrz    C    T        0      0        2 
  16 chr16_84394654     ZBoe    C    T        0      0        2 
  16 chr16_84394654     ZGre    C    T        0      0        2 
  16 chr16_84394654     ZHar    C    T        0      0        2 
  16 chr16_84394654   Sample    C    T        0      0        2 
  16 chr16_84401372     AAsi    C    T        0      0        2 
  16 chr16_84401372     AKia    C    T        0      0        2 
  16 chr16_84401372     AOna    C    T        0      0        2 
  16 chr16_84401372     ASom    C    T        0      0        2 
  16 chr16_84401372     HCab    C    T        1      2        2 
  16 chr16_84401372     HPrz    C    T        1      2        2 
  16 chr16_84401372     ZBoe    C    T        0      0        2 
  16 chr16_84401372     ZGre    C    T        0      0        2 
  16 chr16_84401372     ZHar    C    T        0      0        2 
  16 chr16_84401372   Sample    C    T        0      0        2 
  16 chr16_84405101     AAsi    C    A        0      0        2 
  16 chr16_84405101     AKia    C    A        0      0        2 
  16 chr16_84405101     AOna    C    A        0      0        2 
  16 chr16_84405101     ASom    C    A        0      0        2 
  16 chr16_84405101     HCab    C    A        0      0        2 
  16 chr16_84405101     HPrz    C    A        0      0        2 
  16 chr16_84405101     ZBoe    C    A      0.5      1        2 
  16 chr16_84405101     ZGre    C    A        0      0        2 
  16 chr16_84405101     ZHar    C    A        0      0        2 
  16 chr16_84405101   Sample    C    A        0      0        2 
  16 chr16_84405989     AAsi    G    A        0      0        2 
  16 chr16_84405989     AKia    G    A        0      0        2 
  16 chr16_84405989     AOna    G    A        0      0        2 
  16 chr16_84405989     ASom    G    A        0      0        2 
  16 chr16_84405989     HCab    G    A        0      0        2 
  16 chr16_84405989     HPrz    G    A        0      0        2 
  16 chr16_84405989     ZBoe    G    A      0.5      1        2 
  16 chr16_84405989     ZGre    G    A        0      0        2 
  16 chr16_84405989     ZHar    G    A        1      2        2 
  16 chr16_84405989   Sample    G    A        0      0        2 
  16 chr16_84408537     AAsi    G    C        0      0        2 
  16 chr16_84408537     AKia    G    C        0      0        2 
  16 chr16_84408537     AOna    G    C        0      0        2 
  16 chr16_84408537     ASom    G    C        0      0        2 
  16 chr16_84408537     HCab    G    C        0      0        2 
  16 chr16_84408537     HPrz    G    C        0      0        2 
  16 chr16_84408537     ZBoe    G    C      0.5      1        2 
  16 chr16_84408537     ZGre    G    C        0      0        2 
  16 chr16_84408537     ZHar    G    C        0      0        2 
  16 chr16_84408537   Sample    G    C        0      0        2 
  16 chr16_84411301     AAsi    T    C        0      0        2 
  16 chr16_84411301     AKia    T    C        0      0        2 
  16 chr16_84411301     AOna    T    C        0      0        2 
  16 chr16_84411301     ASom    T    C        0      0        2 
  16 chr16_84411301     HCab    T    C        0      0        2 
  16 chr16_84411301     HPrz    T    C        0      0        2 
  16 chr16_84411301     ZBoe    T    C      0.5      1        2 
  16 chr16_84411301     ZGre    T    C        0      0        2 
  16 chr16_84411301     ZHar    T    C        0      0        2 
  16 chr16_84411301   Sample    T    C        0      0        2 
  16 chr16_84421341     AAsi    A    G        0      0        2 
  16 chr16_84421341     AKia    A    G      0.5      1        2 
  16 chr16_84421341     AOna    A    G        0      0        2 
  16 chr16_84421341     ASom    A    G        0      0        2 
  16 chr16_84421341     HCab    A    G        0      0        2 
  16 chr16_84421341     HPrz    A    G        0      0        2 
  16 chr16_84421341     ZBoe    A    G        0      0        2 
  16 chr16_84421341     ZGre    A    G        0      0        2 
  16 chr16_84421341     ZHar    A    G        0      0        2 
  16 chr16_84421341   Sample    A    G        0      0        2 
  16 chr16_84423758     AAsi    C    A        0      0        2 
  16 chr16_84423758     AKia    C    A      0.5      1        2 
  16 chr16_84423758     AOna    C    A      0.5      1        2 
  16 chr16_84423758     ASom    C    A        0      0        2 
  16 chr16_84423758     HCab    C    A        0      0        2 
  16 chr16_84423758     HPrz    C    A        0      0        2 
  16 chr16_84423758     ZBoe    C    A        0      0        2 
  16 chr16_84423758     ZGre    C    A        0      0        2 
  16 chr16_84423758     ZHar    C    A        0      0        2 
  16 chr16_84423758   Sample    C    A        0      0        2 
  16 chr16_84429521     AAsi    A    G        0      0        2 
  16 chr16_84429521     AKia    A    G        0      0        2 
  16 chr16_84429521     AOna    A    G        0      0        2 
  16 chr16_84429521     ASom    A    G        0      0        2 
  16 chr16_84429521     HCab    A    G        0      0        2 
  16 chr16_84429521     HPrz    A    G        0      0        2 
  16 chr16_84429521     ZBoe    A    G      0.5      1        2 
  16 chr16_84429521     ZGre    A    G        0      0        2 
  16 chr16_84429521     ZHar    A    G        0      0        2 
  16 chr16_84429521   Sample    A    G        0      0        2 
  16 chr16_84430090     AAsi    A    G        0      0        2 
  16 chr16_84430090     AKia    A    G        1      2        2 
  16 chr16_84430090     AOna    A    G        1      2        2 
  16 chr16_84430090     ASom    A    G        0      0        2 
  16 chr16_84430090     HCab    A    G        1      2        2 
  16 chr16_84430090     HPrz    A    G        1      2        2 
  16 chr16_84430090     ZBoe    A    G        0      0        2 
  16 chr16_84430090     ZGre    A    G        0      0        2 
  16 chr16_84430090     ZHar    A    G        0      0        2 
  16 chr16_84430090   Sample    A    G        0      0        2 
  16 chr16_84432583     AAsi    G    T        0      0        2 
  16 chr16_84432583     AKia    G    T        0      0        2 
  16 chr16_84432583     AOna    G    T        0      0        2 
  16 chr16_84432583     ASom    G    T        0      0        2 
  16 chr16_84432583     HCab    G    T        1      2        2 
  16 chr16_84432583     HPrz    G    T        1      2        2 
  16 chr16_84432583     ZBoe    G    T        0      0        2 
  16 chr16_84432583     ZGre    G    T        0      0        2 
  16 chr16_84432583     ZHar    G    T        0      0        2 
  16 chr16_84432583   Sample    G    T        0      0        2 
  16 chr16_84457686     AAsi    T    C        0      0        2 
  16 chr16_84457686     AKia    T    C        0      0        2 
  16 chr16_84457686     AOna    T    C        0      0        2 
  16 chr16_84457686     ASom    T    C        0      0        2 
  16 chr16_84457686     HCab    T    C        1      2        2 
  16 chr16_84457686     HPrz    T    C        1      2        2 
  16 chr16_84457686     ZBoe    T    C        0      0        2 
  16 chr16_84457686     ZGre    T    C        0      0        2 
  16 chr16_84457686     ZHar    T    C        0      0        2 
  16 chr16_84457686   Sample    T    C        0      0        2 
  16 chr16_84464360     AAsi    T    C        0      0        2 
  16 chr16_84464360     AKia    T    C        0      0        2 
  16 chr16_84464360     AOna    T    C        0      0        2 
  16 chr16_84464360     ASom    T    C        0      0        2 
  16 chr16_84464360     HCab    T    C        0      0        2 
  16 chr16_84464360     HPrz    T    C        0      0        2 
  16 chr16_84464360     ZBoe    T    C        1      2        2 
  16 chr16_84464360     ZGre    T    C        1      2        2 
  16 chr16_84464360     ZHar    T    C        1      2        2 
  16 chr16_84464360   Sample    T    C        0      0        2 
  16 chr16_84472517     AAsi    T    G        1      2        2 
  16 chr16_84472517     AKia    T    G        0      0        2 
  16 chr16_84472517     AOna    T    G        0      0        2 
  16 chr16_84472517     ASom    T    G        1      2        2 
  16 chr16_84472517     HCab    T    G        0      0        2 
  16 chr16_84472517     HPrz    T    G        0      0        2 
  16 chr16_84472517     ZBoe    T    G        0      0        2 
  16 chr16_84472517     ZGre    T    G        0      0        2 
  16 chr16_84472517     ZHar    T    G        0      0        2 
  16 chr16_84472517   Sample    T    G        1      2        2 
  16 chr16_84479605     AAsi    G    A        0      0        2 
  16 chr16_84479605     AKia    G    A        0      0        2 
  16 chr16_84479605     AOna    G    A        0      0        2 
  16 chr16_84479605     ASom    G    A        0      0        2 
  16 chr16_84479605     HCab    G    A        1      2        2 
  16 chr16_84479605     HPrz    G    A        1      2        2 
  16 chr16_84479605     ZBoe    G    A        0      0        2 
  16 chr16_84479605     ZGre    G    A        0      0        2 
  16 chr16_84479605     ZHar    G    A        0      0        2 
  16 chr16_84479605   Sample    G    A        0      0        2 
  16 chr16_84480150     AAsi    C    T        0      0        2 
  16 chr16_84480150     AKia    C    T        0      0        2 
  16 chr16_84480150     AOna    C    T        0      0        2 
  16 chr16_84480150     ASom    C    T        0      0        2 
  16 chr16_84480150     HCab    C    T        1      2        2 
  16 chr16_84480150     HPrz    C    T        1      2        2 
  16 chr16_84480150     ZBoe    C    T        0      0        2 
  16 chr16_84480150     ZGre    C    T        0      0        2 
  16 chr16_84480150     ZHar    C    T        0      0        2 
  16 chr16_84480150   Sample    C    T        0      0        2 
  16 chr16_84481238     AAsi    T    C        0      0        2 
  16 chr16_84481238     AKia    T    C        0      0        2 
  16 chr16_84481238     AOna    T    C        1      2        2 
  16 chr16_84481238     ASom    T    C        0      0        2 
  16 chr16_84481238     HCab    T    C        0      0        2 
  16 chr16_84481238     HPrz    T    C        0      0        2 
  16 chr16_84481238     ZBoe    T    C        0      0        2 
  16 chr16_84481238     ZGre    T    C        0      0        2 
  16 chr16_84481238     ZHar    T    C        0      0        2 
  16 chr16_84481238   Sample    T    C        0      0        2 
  16 chr16_84486374     AAsi    A    G      0.5      1        2 
  16 chr16_84486374     AKia    A    G        0      0        2 
  16 chr16_84486374     AOna    A    G        0      0        2 
  16 chr16_84486374     ASom    A    G        0      0        2 
  16 chr16_84486374     HCab    A    G        0      0        2 
  16 chr16_84486374     HPrz    A    G        0      0        2 
  16 chr16_84486374     ZBoe    A    G        0      0        2 
  16 chr16_84486374     ZGre    A    G        0      0        2 
  16 chr16_84486374     ZHar    A    G        0      0        2 
  16 chr16_84486374   Sample    A    G        0      0        2 
  16 chr16_84487655     AAsi    G    A        0      0        2 
  16 chr16_84487655     AKia    G    A        1      2        2 
  16 chr16_84487655     AOna    G    A        0      0        2 
  16 chr16_84487655     ASom    G    A        0      0        2 
  16 chr16_84487655     HCab    G    A        0      0        2 
  16 chr16_84487655     HPrz    G    A        0      0        2 
  16 chr16_84487655     ZBoe    G    A        0      0        2 
  16 chr16_84487655     ZGre    G    A        0      0        2 
  16 chr16_84487655     ZHar    G    A        0      0        2 
  16 chr16_84487655   Sample    G    A        0      0        2 
  16 chr16_84490332     AAsi    C    G      0.5      1        2 
  16 chr16_84490332     AKia    C    G        0      0        2 
  16 chr16_84490332     AOna    C    G        0      0        2 
  16 chr16_84490332     ASom    C    G        0      0        2 
  16 chr16_84490332     HCab    C    G        0      0        2 
  16 chr16_84490332     HPrz    C    G        0      0        2 
  16 chr16_84490332     ZBoe    C    G        0      0        2 
  16 chr16_84490332     ZGre    C    G        0      0        2 
  16 chr16_84490332     ZHar    C    G        0      0        2 
  16 chr16_84490332   Sample    C    G        0      0        2 
  16 chr16_84493614     AAsi    A    G        0      0        2 
  16 chr16_84493614     AKia    A    G        0      0        2 
  16 chr16_84493614     AOna    A    G        0      0        2 
  16 chr16_84493614     ASom    A    G        0      0        2 
  16 chr16_84493614     HCab    A    G        0      0        2 
  16 chr16_84493614     HPrz    A    G        0      0        2 
  16 chr16_84493614     ZBoe    A    G      0.5      1        2 
  16 chr16_84493614     ZGre    A    G        0      0        2 
  16 chr16_84493614     ZHar    A    G        0      0        2 
  16 chr16_84493614   Sample    A    G        0      0        2 
  16 chr16_84494672     AAsi    C    T        0      0        2 
  16 chr16_84494672     AKia    C    T        0      0        2 
  16 chr16_84494672     AOna    C    T        0      0        2 
  16 chr16_84494672     ASom    C    T        0      0        2 
  16 chr16_84494672     HCab    C    T        0      0        2 
  16 chr16_84494672     HPrz    C    T        0      0        2 
  16 chr16_84494672     ZBoe    C    T      0.5      1        2 
  16 chr16_84494672     ZGre    C    T        0      0        2 
  16 chr16_84494672     ZHar    C    T        0      0        2 
  16 chr16_84494672   Sample    C    T        0      0        2 
  16 chr16_84495453     AAsi    C    T        0      0        2 
  16 chr16_84495453     AKia    C    T        1      2        2 
  16 chr16_84495453     AOna    C    T      0.5      1        2 
  16 chr16_84495453     ASom    C    T        0      0        2 
  16 chr16_84495453     HCab    C    T        1      2        2 
  16 chr16_84495453     HPrz    C    T        1      2        2 
  16 chr16_84495453     ZBoe    C    T        0      0        2 
  16 chr16_84495453     ZGre    C    T        0      0        2 
  16 chr16_84495453     ZHar    C    T        0      0        2 
  16 chr16_84495453   Sample    C    T        0      0        2 
  16 chr16_84495939     AAsi    T    C        0      0        2 
  16 chr16_84495939     AKia    T    C        1      2        2 
  16 chr16_84495939     AOna    T    C        1      2        2 
  16 chr16_84495939     ASom    T    C        0      0        2 
  16 chr16_84495939     HCab    T    C        0      0        2 
  16 chr16_84495939     HPrz    T    C        0      0        2 
  16 chr16_84495939     ZBoe    T    C        0      0        2 
  16 chr16_84495939     ZGre    T    C        0      0        2 
  16 chr16_84495939     ZHar    T    C        0      0        2 
  16 chr16_84495939   Sample    T    C        0      0        2 
  16 chr16_84498164     AAsi    G    C        0      0        2 
  16 chr16_84498164     AKia    G    C        0      0        2 
  16 chr16_84498164     AOna    G    C        0      0        2 
  16 chr16_84498164     ASom    G    C        0      0        2 
  16 chr16_84498164     HCab    G    C        1      2        2 
  16 chr16_84498164     HPrz    G    C        1      2        2 
  16 chr16_84498164     ZBoe    G    C        0      0        2 
  16 chr16_84498164     ZGre    G    C        0      0        2 
  16 chr16_84498164     ZHar    G    C        0      0        2 
  16 chr16_84498164   Sample    G    C        0      0        2 
  16 chr16_84500395     AAsi    T    C        0      0        2 
  16 chr16_84500395     AKia    T    C        0      0        2 
  16 chr16_84500395     AOna    T    C        0      0        2 
  16 chr16_84500395     ASom    T    C        0      0        2 
  16 chr16_84500395     HCab    T    C        0      0        2 
  16 chr16_84500395     HPrz    T    C        0      0        2 
  16 chr16_84500395     ZBoe    T    C        0      0        2 
  16 chr16_84500395     ZGre    T    C      0.5      1        2 
  16 chr16_84500395     ZHar    T    C        0      0        2 
  16 chr16_84500395   Sample    T    C        0      0        2 
  16 chr16_84505165     AAsi    G    C        1      2        2 
  16 chr16_84505165     AKia    G    C        0      0        2 
  16 chr16_84505165     AOna    G    C        0      0        2 
  16 chr16_84505165     ASom    G    C        0      0        2 
  16 chr16_84505165     HCab    G    C        0      0        2 
  16 chr16_84505165     HPrz    G    C        0      0        2 
  16 chr16_84505165     ZBoe    G    C        0      0        2 
  16 chr16_84505165     ZGre    G    C        0      0        2 
  16 chr16_84505165     ZHar    G    C        0      0        2 
  16 chr16_84505165   Sample    G    C        1      2        2 
  16 chr16_84509413     AAsi    G    A        0      0        2 
  16 chr16_84509413     AKia    G    A        0      0        2 
  16 chr16_84509413     AOna    G    A        0      0        2 
  16 chr16_84509413     ASom    G    A        0      0        2 
  16 chr16_84509413     HCab    G    A      0.5      1        2 
  16 chr16_84509413     HPrz    G    A        0      0        2 
  16 chr16_84509413     ZBoe    G    A        0      0        2 
  16 chr16_84509413     ZGre    G    A        0      0        2 
  16 chr16_84509413     ZHar    G    A        0      0        2 
  16 chr16_84509413   Sample    G    A        0      0        2 
  16 chr16_84520090     AAsi    C    G        0      0        2 
  16 chr16_84520090     AKia    C    G        0      0        2 
  16 chr16_84520090     AOna    C    G      0.5      1        2 
  16 chr16_84520090     ASom    C    G        0      0        2 
  16 chr16_84520090     HCab    C    G        0      0        2 
  16 chr16_84520090     HPrz    C    G        0      0        2 
  16 chr16_84520090     ZBoe    C    G        0      0        2 
  16 chr16_84520090     ZGre    C    G        0      0        2 
  16 chr16_84520090     ZHar    C    G        0      0        2 
  16 chr16_84520090   Sample    C    G        0      0        2 
  16 chr16_84521799     AAsi    C    A        0      0        2 
  16 chr16_84521799     AKia    C    A        0      0        2 
  16 chr16_84521799     AOna    C    A        0      0        2 
  16 chr16_84521799     ASom    C    A        0      0        2 
  16 chr16_84521799     HCab    C    A        0      0        2 
  16 chr16_84521799     HPrz    C    A        0      0        2 
  16 chr16_84521799     ZBoe    C    A        1      2        2 
  16 chr16_84521799     ZGre    C    A        0      0        2 
  16 chr16_84521799     ZHar    C    A        0      0        2 
  16 chr16_84521799   Sample    C    A        0      0        2 
  16 chr16_84535689     AAsi    G    A        0      0        2 
  16 chr16_84535689     AKia    G    A        0      0        2 
  16 chr16_84535689     AOna    G    A        0      0        2 
  16 chr16_84535689     ASom    G    A        0      0        2 
  16 chr16_84535689     HCab    G    A        0      0        2 
  16 chr16_84535689     HPrz    G    A        0      0        2 
  16 chr16_84535689     ZBoe    G    A        0      0        2 
  16 chr16_84535689     ZGre    G    A        0      0        2 
  16 chr16_84535689     ZHar    G    A        1      2        2 
  16 chr16_84535689   Sample    G    A        0      0        2 
  16 chr16_84547185     AAsi    T    C        1      2        2 
  16 chr16_84547185     AKia    T    C        0      0        2 
  16 chr16_84547185     AOna    T    C        0      0        2 
  16 chr16_84547185     ASom    T    C        1      2        2 
  16 chr16_84547185     HCab    T    C        0      0        2 
  16 chr16_84547185     HPrz    T    C        0      0        2 
  16 chr16_84547185     ZBoe    T    C        0      0        2 
  16 chr16_84547185     ZGre    T    C        0      0        2 
  16 chr16_84547185     ZHar    T    C        0      0        2 
  16 chr16_84547185   Sample    T    C        1      2        2 
  16 chr16_84551145     AAsi    G    T        0      0        2 
  16 chr16_84551145     AKia    G    T        0      0        2 
  16 chr16_84551145     AOna    G    T      0.5      1        2 
  16 chr16_84551145     ASom    G    T        0      0        2 
  16 chr16_84551145     HCab    G    T        0      0        2 
  16 chr16_84551145     HPrz    G    T        0      0        2 
  16 chr16_84551145     ZBoe    G    T        0      0        2 
  16 chr16_84551145     ZGre    G    T        0      0        2 
  16 chr16_84551145     ZHar    G    T        0      0        2 
  16 chr16_84551145   Sample    G    T        0      0        2 
  16 chr16_84553323     AAsi    A    G      0.5      1        2 
  16 chr16_84553323     AKia    A    G        0      0        2 
  16 chr16_84553323     AOna    A    G        0      0        2 
  16 chr16_84553323     ASom    A    G        0      0        2 
  16 chr16_84553323     HCab    A    G        0      0        2 
  16 chr16_84553323     HPrz    A    G        0      0        2 
  16 chr16_84553323     ZBoe    A    G      0.5      1        2 
  16 chr16_84553323     ZGre    A    G        1      2        2 
  16 chr16_84553323     ZHar    A    G        0      0        2 
  16 chr16_84553323   Sample    A    G        0      0        2 
  16 chr16_84555883     AAsi    G    A        0      0        2 
  16 chr16_84555883     AKia    G    A        0      0        2 
  16 chr16_84555883     AOna    G    A        0      0        2 
  16 chr16_84555883     ASom    G    A        0      0        2 
  16 chr16_84555883     HCab    G    A        0      0        2 
  16 chr16_84555883     HPrz    G    A        0      0        2 
  16 chr16_84555883     ZBoe    G    A        0      0        2 
  16 chr16_84555883     ZGre    G    A        0      0        2 
  16 chr16_84555883     ZHar    G    A        1      2        2 
  16 chr16_84555883   Sample    G    A        0      0        2 
  16 chr16_84561395     AAsi    A    G        0      0        2 
  16 chr16_84561395     AKia    A    G        0      0        2 
  16 chr16_84561395     AOna    A    G        1      2        2 
  16 chr16_84561395     ASom    A    G        0      0        2 
  16 chr16_84561395     HCab    A    G        0      0        2 
  16 chr16_84561395     HPrz    A    G        0      0        2 
  16 chr16_84561395     ZBoe    A    G        0      0        2 
  16 chr16_84561395     ZGre    A    G        0      0        2 
  16 chr16_84561395     ZHar    A    G        0      0        2 
  16 chr16_84561395   Sample    A    G        0      0        2 
  16 chr16_84567674     AAsi    C    A        0      0        2 
  16 chr16_84567674     AKia    C    A        1      2        2 
  16 chr16_84567674     AOna    C    A        1      2        2 
  16 chr16_84567674     ASom    C    A        0      0        2 
  16 chr16_84567674     HCab    C    A        0      0        2 
  16 chr16_84567674     HPrz    C    A        0      0        2 
  16 chr16_84567674     ZBoe    C    A        0      0        2 
  16 chr16_84567674     ZGre    C    A        0      0        2 
  16 chr16_84567674     ZHar    C    A        0      0        2 
  16 chr16_84567674   Sample    C    A        0      0        2 
  16 chr16_84578618     AAsi    A    G      0.5      1        2 
  16 chr16_84578618     AKia    A    G        0      0        2 
  16 chr16_84578618     AOna    A    G        0      0        2 
  16 chr16_84578618     ASom    A    G        0      0        2 
  16 chr16_84578618     HCab    A    G        0      0        2 
  16 chr16_84578618     HPrz    A    G        0      0        2 
  16 chr16_84578618     ZBoe    A    G        0      0        2 
  16 chr16_84578618     ZGre    A    G        0      0        2 
  16 chr16_84578618     ZHar    A    G        0      0        2 
  16 chr16_84578618   Sample    A    G        0      0        2 
  16 chr16_84587064     AAsi    C    T        0      0        2 
  16 chr16_84587064     AKia    C    T        0      0        2 
  16 chr16_84587064     AOna    C    T      0.5      1        2 
  16 chr16_84587064     ASom    C    T        0      0        2 
  16 chr16_84587064     HCab    C    T        0      0        2 
  16 chr16_84587064     HPrz    C    T        0      0        2 
  16 chr16_84587064     ZBoe    C    T        0      0        2 
  16 chr16_84587064     ZGre    C    T        0      0        2 
  16 chr16_84587064     ZHar    C    T        0      0        2 
  16 chr16_84587064   Sample    C    T        0      0        2 
  16 chr16_84587774     AAsi    G    A        0      0        2 
  16 chr16_84587774     AKia    G    A        0      0        2 
  16 chr16_84587774     AOna    G    A        0      0        2 
  16 chr16_84587774     ASom    G    A        0      0        2 
  16 chr16_84587774     HCab    G    A        0      0        2 
  16 chr16_84587774     HPrz    G    A      0.5      1        2 
  16 chr16_84587774     ZBoe    G    A        0      0        2 
  16 chr16_84587774     ZGre    G    A        0      0        2 
  16 chr16_84587774     ZHar    G    A        0      0        2 
  16 chr16_84587774   Sample    G    A        0      0        2 
  16 chr16_84590856     AAsi    G    C        0      0        2 
  16 chr16_84590856     AKia    G    C        1      2        2 
  16 chr16_84590856     AOna    G    C      0.5      1        2 
  16 chr16_84590856     ASom    G    C        0      0        2 
  16 chr16_84590856     HCab    G    C        0      0        2 
  16 chr16_84590856     HPrz    G    C        0      0        2 
  16 chr16_84590856     ZBoe    G    C        0      0        2 
  16 chr16_84590856     ZGre    G    C        0      0        2 
  16 chr16_84590856     ZHar    G    C        0      0        2 
  16 chr16_84590856   Sample    G    C        0      0        2 
  16 chr16_84591235     AAsi    G    A        0      0        2 
  16 chr16_84591235     AKia    G    A        0      0        2 
  16 chr16_84591235     AOna    G    A        0      0        2 
  16 chr16_84591235     ASom    G    A        0      0        2 
  16 chr16_84591235     HCab    G    A        0      0        2 
  16 chr16_84591235     HPrz    G    A        0      0        2 
  16 chr16_84591235     ZBoe    G    A        0      0        2 
  16 chr16_84591235     ZGre    G    A        0      0        2 
  16 chr16_84591235     ZHar    G    A      0.5      1        2 
  16 chr16_84591235   Sample    G    A        0      0        2 
  16 chr16_84591257     AAsi    G    T        0      0        2 
  16 chr16_84591257     AKia    G    T        0      0        2 
  16 chr16_84591257     AOna    G    T        0      0        2 
  16 chr16_84591257     ASom    G    T        0      0        2 
  16 chr16_84591257     HCab    G    T        0      0        2 
  16 chr16_84591257     HPrz    G    T        0      0        2 
  16 chr16_84591257     ZBoe    G    T        0      0        2 
  16 chr16_84591257     ZGre    G    T        0      0        2 
  16 chr16_84591257     ZHar    G    T        1      2        2 
  16 chr16_84591257   Sample    G    T        0      0        2 
  16 chr16_84594209     AAsi    C    A        0      0        2 
  16 chr16_84594209     AKia    C    A        0      0        2 
  16 chr16_84594209     AOna    C    A        0      0        2 
  16 chr16_84594209     ASom    C    A        0      0        2 
  16 chr16_84594209     HCab    C    A        0      0        2 
  16 chr16_84594209     HPrz    C    A        0      0        2 
  16 chr16_84594209     ZBoe    C    A        0      0        2 
  16 chr16_84594209     ZGre    C    A        0      0        2 
  16 chr16_84594209     ZHar    C    A        1      2        2 
  16 chr16_84594209   Sample    C    A        0      0        2 
  16 chr16_84602135     AAsi    T    C        0      0        2 
  16 chr16_84602135     AKia    T    C        0      0        2 
  16 chr16_84602135     AOna    T    C        0      0        2 
  16 chr16_84602135     ASom    T    C        0      0        2 
  16 chr16_84602135     HCab    T    C      0.5      1        2 
  16 chr16_84602135     HPrz    T    C        1      2        2 
  16 chr16_84602135     ZBoe    T    C        0      0        2 
  16 chr16_84602135     ZGre    T    C        0      0        2 
  16 chr16_84602135     ZHar    T    C        0      0        2 
  16 chr16_84602135   Sample    T    C        0      0        2 
  16 chr16_84606059     AAsi    G    A        0      0        2 
  16 chr16_84606059     AKia    G    A        0      0        2 
  16 chr16_84606059     AOna    G    A        0      0        2 
  16 chr16_84606059     ASom    G    A        0      0        2 
  16 chr16_84606059     HCab    G    A        0      0        2 
  16 chr16_84606059     HPrz    G    A        0      0        2 
  16 chr16_84606059     ZBoe    G    A      0.5      1        2 
  16 chr16_84606059     ZGre    G    A        0      0        2 
  16 chr16_84606059     ZHar    G    A        0      0        2 
  16 chr16_84606059   Sample    G    A        0      0        2 
  16 chr16_84606123     AAsi    G    A        0      0        2 
  16 chr16_84606123     AKia    G    A        0      0        2 
  16 chr16_84606123     AOna    G    A        0      0        2 
  16 chr16_84606123     ASom    G    A        0      0        2 
  16 chr16_84606123     HCab    G    A        0      0        2 
  16 chr16_84606123     HPrz    G    A        0      0        2 
  16 chr16_84606123     ZBoe    G    A        0      0        2 
  16 chr16_84606123     ZGre    G    A        0      0        2 
  16 chr16_84606123     ZHar    G    A        1      2        2 
  16 chr16_84606123   Sample    G    A        0      0        2 
  16 chr16_84606608     AAsi    A    T        0      0        2 
  16 chr16_84606608     AKia    A    T        1      2        2 
  16 chr16_84606608     AOna    A    T        1      2        2 
  16 chr16_84606608     ASom    A    T        0      0        2 
  16 chr16_84606608     HCab    A    T        0      0        2 
  16 chr16_84606608     HPrz    A    T        0      0        2 
  16 chr16_84606608     ZBoe    A    T        0      0        2 
  16 chr16_84606608     ZGre    A    T        0      0        2 
  16 chr16_84606608     ZHar    A    T        0      0        2 
  16 chr16_84606608   Sample    A    T        0      0        2 
  16 chr16_84607954     AAsi    A    G        0      0        2 
  16 chr16_84607954     AKia    A    G        0      0        2 
  16 chr16_84607954     AOna    A    G        0      0        2 
  16 chr16_84607954     ASom    A    G        0      0        2 
  16 chr16_84607954     HCab    A    G        0      0        2 
  16 chr16_84607954     HPrz    A    G        0      0        2 
  16 chr16_84607954     ZBoe    A    G        0      0        2 
  16 chr16_84607954     ZGre    A    G        0      0        2 
  16 chr16_84607954     ZHar    A    G        1      2        2 
  16 chr16_84607954   Sample    A    G        0      0        2 
  16 chr16_84609700     AAsi    A    G        0      0        2 
  16 chr16_84609700     AKia    A    G        0      0        2 
  16 chr16_84609700     AOna    A    G        0      0        2 
  16 chr16_84609700     ASom    A    G        0      0        2 
  16 chr16_84609700     HCab    A    G        0      0        2 
  16 chr16_84609700     HPrz    A    G      0.5      1        2 
  16 chr16_84609700     ZBoe    A    G        0      0        2 
  16 chr16_84609700     ZGre    A    G        0      0        2 
  16 chr16_84609700     ZHar    A    G        0      0        2 
  16 chr16_84609700   Sample    A    G        0      0        2 
  16 chr16_84610716     AAsi    A    G        0      0        2 
  16 chr16_84610716     AKia    A    G        0      0        2 
  16 chr16_84610716     AOna    A    G        0      0        2 
  16 chr16_84610716     ASom    A    G        1      2        2 
  16 chr16_84610716     HCab    A    G        0      0        2 
  16 chr16_84610716     HPrz    A    G        0      0        2 
  16 chr16_84610716     ZBoe    A    G        0      0        2 
  16 chr16_84610716     ZGre    A    G        0      0        2 
  16 chr16_84610716     ZHar    A    G        0      0        2 
  16 chr16_84610716   Sample    A    G        0      0        2 
  16 chr16_84616441     AAsi    T    G        0      0        2 
  16 chr16_84616441     AKia    T    G        0      0        2 
  16 chr16_84616441     AOna    T    G      0.5      1        2 
  16 chr16_84616441     ASom    T    G        0      0        2 
  16 chr16_84616441     HCab    T    G        0      0        2 
  16 chr16_84616441     HPrz    T    G        0      0        2 
  16 chr16_84616441     ZBoe    T    G        0      0        2 
  16 chr16_84616441     ZGre    T    G        0      0        2 
  16 chr16_84616441     ZHar    T    G        0      0        2 
  16 chr16_84616441   Sample    T    G        0      0        2 
  16 chr16_84623190     AAsi    C    T        0      0        2 
  16 chr16_84623190     AKia    C    T        0      0        2 
  16 chr16_84623190     AOna    C    T        0      0        2 
  16 chr16_84623190     ASom    C    T        0      0        2 
  16 chr16_84623190     HCab    C    T        1      2        2 
  16 chr16_84623190     HPrz    C    T      0.5      1        2 
  16 chr16_84623190     ZBoe    C    T        0      0        2 
  16 chr16_84623190     ZGre    C    T        0      0        2 
  16 chr16_84623190     ZHar    C    T        0      0        2 
  16 chr16_84623190   Sample    C    T        0      0        2 
  16 chr16_84623752     AAsi    G    A        0      0        2 
  16 chr16_84623752     AKia    G    A        0      0        2 
  16 chr16_84623752     AOna    G    A        0      0        2 
  16 chr16_84623752     ASom    G    A        0      0        2 
  16 chr16_84623752     HCab    G    A        0      0        2 
  16 chr16_84623752     HPrz    G    A        0      0        2 
  16 chr16_84623752     ZBoe    G    A        0      0        2 
  16 chr16_84623752     ZGre    G    A        0      0        2 
  16 chr16_84623752     ZHar    G    A      0.5      1        2 
  16 chr16_84623752   Sample    G    A        0      0        2 
  16 chr16_84637128     AAsi    A    G        0      0        2 
  16 chr16_84637128     AKia    A    G        0      0        2 
  16 chr16_84637128     AOna    A    G        0      0        2 
  16 chr16_84637128     ASom    A    G        0      0        2 
  16 chr16_84637128     HCab    A    G        0      0        2 
  16 chr16_84637128     HPrz    A    G        0      0        2 
  16 chr16_84637128     ZBoe    A    G      0.5      1        2 
  16 chr16_84637128     ZGre    A    G        0      0        2 
  16 chr16_84637128     ZHar    A    G        0      0        2 
  16 chr16_84637128   Sample    A    G        0      0        2 
  16 chr16_84641196     AAsi    T    C        0      0        2 
  16 chr16_84641196     AKia    T    C        0      0        2 
  16 chr16_84641196     AOna    T    C        0      0        2 
  16 chr16_84641196     ASom    T    C        0      0        2 
  16 chr16_84641196     HCab    T    C        0      0        2 
  16 chr16_84641196     HPrz    T    C        0      0        2 
  16 chr16_84641196     ZBoe    T    C        0      0        2 
  16 chr16_84641196     ZGre    T    C        0      0        2 
  16 chr16_84641196     ZHar    T    C      0.5      1        2 
  16 chr16_84641196   Sample    T    C        0      0        2 
  16 chr16_84651161     AAsi    C    T        0      0        2 
  16 chr16_84651161     AKia    C    T        0      0        2 
  16 chr16_84651161     AOna    C    T        0      0        2 
  16 chr16_84651161     ASom    C    T        0      0        2 
  16 chr16_84651161     HCab    C    T        1      2        2 
  16 chr16_84651161     HPrz    C    T        1      2        2 
  16 chr16_84651161     ZBoe    C    T        0      0        2 
  16 chr16_84651161     ZGre    C    T        0      0        2 
  16 chr16_84651161     ZHar    C    T        0      0        2 
  16 chr16_84651161   Sample    C    T        0      0        2 
  16 chr16_84660712     AAsi    A    C        0      0        2 
  16 chr16_84660712     AKia    A    C        0      0        2 
  16 chr16_84660712     AOna    A    C        0      0        2 
  16 chr16_84660712     ASom    A    C        0      0        2 
  16 chr16_84660712     HCab    A    C        1      2        2 
  16 chr16_84660712     HPrz    A    C        1      2        2 
  16 chr16_84660712     ZBoe    A    C        0      0        2 
  16 chr16_84660712     ZGre    A    C        0      0        2 
  16 chr16_84660712     ZHar    A    C        0      0        2 
  16 chr16_84660712   Sample    A    C        0      0        2 
  16 chr16_84664207     AAsi    G    C        0      0        2 
  16 chr16_84664207     AKia    G    C        0      0        2 
  16 chr16_84664207     AOna    G    C        0      0        2 
  16 chr16_84664207     ASom    G    C        0      0        2 
  16 chr16_84664207     HCab    G    C        1      2        2 
  16 chr16_84664207     HPrz    G    C        1      2        2 
  16 chr16_84664207     ZBoe    G    C        0      0        2 
  16 chr16_84664207     ZGre    G    C        0      0        2 
  16 chr16_84664207     ZHar    G    C        0      0        2 
  16 chr16_84664207   Sample    G    C        0      0        2 
  16 chr16_84672579     AAsi    T    C        0      0        2 
  16 chr16_84672579     AKia    T    C        0      0        2 
  16 chr16_84672579     AOna    T    C        0      0        2 
  16 chr16_84672579     ASom    T    C        0      0        2 
  16 chr16_84672579     HCab    T    C        0      0        2 
  16 chr16_84672579     HPrz    T    C        0      0        2 
  16 chr16_84672579     ZBoe    T    C      0.5      1        2 
  16 chr16_84672579     ZGre    T    C        0      0        2 
  16 chr16_84672579     ZHar    T    C        0      0        2 
  16 chr16_84672579   Sample    T    C        0      0        2 
  16 chr16_84678511     AAsi    C    G      0.5      1        2 
  16 chr16_84678511     AKia    C    G        0      0        2 
  16 chr16_84678511     AOna    C    G        0      0        2 
  16 chr16_84678511     ASom    C    G        0      0        2 
  16 chr16_84678511     HCab    C    G        0      0        2 
  16 chr16_84678511     HPrz    C    G        0      0        2 
  16 chr16_84678511     ZBoe    C    G        0      0        2 
  16 chr16_84678511     ZGre    C    G        0      0        2 
  16 chr16_84678511     ZHar    C    G        0      0        2 
  16 chr16_84678511   Sample    C    G        0      0        2 
  16 chr16_84680830     AAsi    G    A        0      0        2 
  16 chr16_84680830     AKia    G    A        0      0        2 
  16 chr16_84680830     AOna    G    A      0.5      1        2 
  16 chr16_84680830     ASom    G    A        0      0        2 
  16 chr16_84680830     HCab    G    A        0      0        2 
  16 chr16_84680830     HPrz    G    A        0      0        2 
  16 chr16_84680830     ZBoe    G    A        0      0        2 
  16 chr16_84680830     ZGre    G    A        0      0        2 
  16 chr16_84680830     ZHar    G    A        0      0        2 
  16 chr16_84680830   Sample    G    A        0      0        2 
  16 chr16_84687685     AAsi    C    T        0      0        2 
  16 chr16_84687685     AKia    C    T        0      0        2 
  16 chr16_84687685     AOna    C    T        0      0        2 
  16 chr16_84687685     ASom    C    T        0      0        2 
  16 chr16_84687685     HCab    C    T        0      0        2 
  16 chr16_84687685     HPrz    C    T        0      0        2 
  16 chr16_84687685     ZBoe    C    T      0.5      1        2 
  16 chr16_84687685     ZGre    C    T        0      0        2 
  16 chr16_84687685     ZHar    C    T        0      0        2 
  16 chr16_84687685   Sample    C    T        0      0        2 
  16 chr16_84690713     AAsi    T    C        0      0        2 
  16 chr16_84690713     AKia    T    C        0      0        2 
  16 chr16_84690713     AOna    T    C        0      0        2 
  16 chr16_84690713     ASom    T    C        0      0        2 
  16 chr16_84690713     HCab    T    C        0      0        2 
  16 chr16_84690713     HPrz    T    C        0      0        2 
  16 chr16_84690713     ZBoe    T    C      0.5      1        2 
  16 chr16_84690713     ZGre    T    C        0      0        2 
  16 chr16_84690713     ZHar    T    C        0      0        2 
  16 chr16_84690713   Sample    T    C        0      0        2 
  16 chr16_84691382     AAsi    T    G        0      0        2 
  16 chr16_84691382     AKia    T    G        0      0        2 
  16 chr16_84691382     AOna    T    G        0      0        2 
  16 chr16_84691382     ASom    T    G        1      2        2 
  16 chr16_84691382     HCab    T    G        0      0        2 
  16 chr16_84691382     HPrz    T    G        0      0        2 
  16 chr16_84691382     ZBoe    T    G        0      0        2 
  16 chr16_84691382     ZGre    T    G        0      0        2 
  16 chr16_84691382     ZHar    T    G        0      0        2 
  16 chr16_84691382   Sample    T    G        0      0        2 
  16 chr16_84691680     AAsi    C    T        0      0        2 
  16 chr16_84691680     AKia    C    T        0      0        2 
  16 chr16_84691680     AOna    C    T        0      0        2 
  16 chr16_84691680     ASom    C    T        0      0        2 
  16 chr16_84691680     HCab    C    T        0      0        2 
  16 chr16_84691680     HPrz    C    T        0      0        2 
  16 chr16_84691680     ZBoe    C    T        0      0        2 
  16 chr16_84691680     ZGre    C    T        1      2        2 
  16 chr16_84691680     ZHar    C    T        0      0        2 
  16 chr16_84691680   Sample    C    T        0      0        2 
  16 chr16_84698444     AAsi    C    T        0      0        2 
  16 chr16_84698444     AKia    C    T        0      0        2 
  16 chr16_84698444     AOna    C    T        0      0        2 
  16 chr16_84698444     ASom    C    T        0      0        2 
  16 chr16_84698444     HCab    C    T        0      0        2 
  16 chr16_84698444     HPrz    C    T        0      0        2 
  16 chr16_84698444     ZBoe    C    T        1      2        2 
  16 chr16_84698444     ZGre    C    T        1      2        2 
  16 chr16_84698444     ZHar    C    T        0      0        2 
  16 chr16_84698444   Sample    C    T        0      0        2 
  16 chr16_84700355     AAsi    A    G        0      0        2 
  16 chr16_84700355     AKia    A    G        0      0        2 
  16 chr16_84700355     AOna    A    G        0      0        2 
  16 chr16_84700355     ASom    A    G        0      0        2 
  16 chr16_84700355     HCab    A    G        0      0        2 
  16 chr16_84700355     HPrz    A    G        0      0        2 
  16 chr16_84700355     ZBoe    A    G      0.5      1        2 
  16 chr16_84700355     ZGre    A    G        0      0        2 
  16 chr16_84700355     ZHar    A    G        0      0        2 
  16 chr16_84700355   Sample    A    G        0      0        2 
  16 chr16_84704468     AAsi    G    A        0      0        2 
  16 chr16_84704468     AKia    G    A        1      2        2 
  16 chr16_84704468     AOna    G    A        1      2        2 
  16 chr16_84704468     ASom    G    A        0      0        2 
  16 chr16_84704468     HCab    G    A        0      0        2 
  16 chr16_84704468     HPrz    G    A        0      0        2 
  16 chr16_84704468     ZBoe    G    A        0      0        2 
  16 chr16_84704468     ZGre    G    A        0      0        2 
  16 chr16_84704468     ZHar    G    A        0      0        2 
  16 chr16_84704468   Sample    G    A        0      0        2 
  16 chr16_84710309     AAsi    C    G        0      0        2 
  16 chr16_84710309     AKia    C    G        0      0        2 
  16 chr16_84710309     AOna    C    G        1      2        2 
  16 chr16_84710309     ASom    C    G        0      0        2 
  16 chr16_84710309     HCab    C    G        0      0        2 
  16 chr16_84710309     HPrz    C    G        0      0        2 
  16 chr16_84710309     ZBoe    C    G        0      0        2 
  16 chr16_84710309     ZGre    C    G        0      0        2 
  16 chr16_84710309     ZHar    C    G        0      0        2 
  16 chr16_84710309   Sample    C    G        0      0        2 
  16 chr16_84714819     AAsi    A    G        0      0        2 
  16 chr16_84714819     AKia    A    G        0      0        2 
  16 chr16_84714819     AOna    A    G        0      0        2 
  16 chr16_84714819     ASom    A    G        0      0        2 
  16 chr16_84714819     HCab    A    G        1      2        2 
  16 chr16_84714819     HPrz    A    G        1      2        2 
  16 chr16_84714819     ZBoe    A    G        0      0        2 
  16 chr16_84714819     ZGre    A    G        0      0        2 
  16 chr16_84714819     ZHar    A    G        0      0        2 
  16 chr16_84714819   Sample    A    G        0      0        2 
  16 chr16_84717901     AAsi    T    C        0      0        2 
  16 chr16_84717901     AKia    T    C        0      0        2 
  16 chr16_84717901     AOna    T    C        0      0        2 
  16 chr16_84717901     ASom    T    C        0      0        2 
  16 chr16_84717901     HCab    T    C      0.5      1        2 
  16 chr16_84717901     HPrz    T    C        0      0        2 
  16 chr16_84717901     ZBoe    T    C        0      0        2 
  16 chr16_84717901     ZGre    T    C        0      0        2 
  16 chr16_84717901     ZHar    T    C        0      0        2 
  16 chr16_84717901   Sample    T    C        0      0        2 
  16 chr16_84719425     AAsi    T    C        0      0        2 
  16 chr16_84719425     AKia    T    C        0      0        2 
  16 chr16_84719425     AOna    T    C        1      2        2 
  16 chr16_84719425     ASom    T    C        0      0        2 
  16 chr16_84719425     HCab    T    C        0      0        2 
  16 chr16_84719425     HPrz    T    C        0      0        2 
  16 chr16_84719425     ZBoe    T    C        0      0        2 
  16 chr16_84719425     ZGre    T    C        0      0        2 
  16 chr16_84719425     ZHar    T    C        0      0        2 
  16 chr16_84719425   Sample    T    C        0      0        2 
  16 chr16_84724837     AAsi    G    A        1      2        2 
  16 chr16_84724837     AKia    G    A        0      0        2 
  16 chr16_84724837     AOna    G    A        0      0        2 
  16 chr16_84724837     ASom    G    A        1      2        2 
  16 chr16_84724837     HCab    G    A        0      0        2 
  16 chr16_84724837     HPrz    G    A        0      0        2 
  16 chr16_84724837     ZBoe    G    A        0      0        2 
  16 chr16_84724837     ZGre    G    A        0      0        2 
  16 chr16_84724837     ZHar    G    A        0      0        2 
  16 chr16_84724837   Sample    G    A        1      2        2 
  16 chr16_84725090     AAsi    C    T        0      0        2 
  16 chr16_84725090     AKia    C    T        1      2        2 
  16 chr16_84725090     AOna    C    T        0      0        2 
  16 chr16_84725090     ASom    C    T        0      0        2 
  16 chr16_84725090     HCab    C    T        0      0        2 
  16 chr16_84725090     HPrz    C    T        0      0        2 
  16 chr16_84725090     ZBoe    C    T        0      0        2 
  16 chr16_84725090     ZGre    C    T        0      0        2 
  16 chr16_84725090     ZHar    C    T        0      0        2 
  16 chr16_84725090   Sample    C    T        0      0        2 
  16 chr16_84735531     AAsi    G    A        1      2        2 
  16 chr16_84735531     AKia    G    A        0      0        2 
  16 chr16_84735531     AOna    G    A        0      0        2 
  16 chr16_84735531     ASom    G    A        0      0        2 
  16 chr16_84735531     HCab    G    A        0      0        2 
  16 chr16_84735531     HPrz    G    A        0      0        2 
  16 chr16_84735531     ZBoe    G    A        0      0        2 
  16 chr16_84735531     ZGre    G    A        0      0        2 
  16 chr16_84735531     ZHar    G    A        0      0        2 
  16 chr16_84735531   Sample    G    A        1      2        2 
  16 chr16_84736756     AAsi    T    C        0      0        2 
  16 chr16_84736756     AKia    T    C        0      0        2 
  16 chr16_84736756     AOna    T    C        0      0        2 
  16 chr16_84736756     ASom    T    C        0      0        2 
  16 chr16_84736756     HCab    T    C        0      0        2 
  16 chr16_84736756     HPrz    T    C      0.5      1        2 
  16 chr16_84736756     ZBoe    T    C        0      0        2 
  16 chr16_84736756     ZGre    T    C        0      0        2 
  16 chr16_84736756     ZHar    T    C        0      0        2 
  16 chr16_84736756   Sample    T    C        0      0        2 
  16 chr16_84755880     AAsi    T    C        0      0        2 
  16 chr16_84755880     AKia    T    C        0      0        2 
  16 chr16_84755880     AOna    T    C        1      2        2 
  16 chr16_84755880     ASom    T    C        0      0        2 
  16 chr16_84755880     HCab    T    C        0      0        2 
  16 chr16_84755880     HPrz    T    C        0      0        2 
  16 chr16_84755880     ZBoe    T    C        0      0        2 
  16 chr16_84755880     ZGre    T    C        0      0        2 
  16 chr16_84755880     ZHar    T    C        0      0        2 
  16 chr16_84755880   Sample    T    C        0      0        2 
  16 chr16_84759420     AAsi    G    A        1      2        2 
  16 chr16_84759420     AKia    G    A        0      0        2 
  16 chr16_84759420     AOna    G    A        0      0        2 
  16 chr16_84759420     ASom    G    A        1      2        2 
  16 chr16_84759420     HCab    G    A        0      0        2 
  16 chr16_84759420     HPrz    G    A        0      0        2 
  16 chr16_84759420     ZBoe    G    A        0      0        2 
  16 chr16_84759420     ZGre    G    A        0      0        2 
  16 chr16_84759420     ZHar    G    A        0      0        2 
  16 chr16_84759420   Sample    G    A        1      2        2 
  16 chr16_84759907     AAsi    A    G        0      0        2 
  16 chr16_84759907     AKia    A    G        0      0        2 
  16 chr16_84759907     AOna    A    G        0      0        2 
  16 chr16_84759907     ASom    A    G        0      0        2 
  16 chr16_84759907     HCab    A    G        0      0        2 
  16 chr16_84759907     HPrz    A    G        0      0        2 
  16 chr16_84759907     ZBoe    A    G        0      0        2 
  16 chr16_84759907     ZGre    A    G      0.5      1        2 
  16 chr16_84759907     ZHar    A    G        0      0        2 
  16 chr16_84759907   Sample    A    G        0      0        2 
  16 chr16_84760425     AAsi    C    T        0      0        2 
  16 chr16_84760425     AKia    C    T        0      0        2 
  16 chr16_84760425     AOna    C    T        0      0        2 
  16 chr16_84760425     ASom    C    T        0      0        2 
  16 chr16_84760425     HCab    C    T        1      2        2 
  16 chr16_84760425     HPrz    C    T        1      2        2 
  16 chr16_84760425     ZBoe    C    T        0      0        2 
  16 chr16_84760425     ZGre    C    T        0      0        2 
  16 chr16_84760425     ZHar    C    T        0      0        2 
  16 chr16_84760425   Sample    C    T        0      0        2 
  16 chr16_84763792     AAsi    T    C        0      0        2 
  16 chr16_84763792     AKia    T    C        0      0        2 
  16 chr16_84763792     AOna    T    C        0      0        2 
  16 chr16_84763792     ASom    T    C        1      2        2 
  16 chr16_84763792     HCab    T    C        0      0        2 
  16 chr16_84763792     HPrz    T    C        0      0        2 
  16 chr16_84763792     ZBoe    T    C        0      0        2 
  16 chr16_84763792     ZGre    T    C        0      0        2 
  16 chr16_84763792     ZHar    T    C        0      0        2 
  16 chr16_84763792   Sample    T    C        0      0        2 
  16 chr16_84764337     AAsi    T    C        0      0        2 
  16 chr16_84764337     AKia    T    C        0      0        2 
  16 chr16_84764337     AOna    T    C        0      0        2 
  16 chr16_84764337     ASom    T    C        0      0        2 
  16 chr16_84764337     HCab    T    C        1      2        2 
  16 chr16_84764337     HPrz    T    C        1      2        2 
  16 chr16_84764337     ZBoe    T    C        0      0        2 
  16 chr16_84764337     ZGre    T    C        0      0        2 
  16 chr16_84764337     ZHar    T    C        0      0        2 
  16 chr16_84764337   Sample    T    C        0      0        2 
  16 chr16_84764879     AAsi    G    C        0      0        2 
  16 chr16_84764879     AKia    G    C        0      0        2 
  16 chr16_84764879     AOna    G    C        0      0        2 
  16 chr16_84764879     ASom    G    C        0      0        2 
  16 chr16_84764879     HCab    G    C        1      2        2 
  16 chr16_84764879     HPrz    G    C        1      2        2 
  16 chr16_84764879     ZBoe    G    C        0      0        2 
  16 chr16_84764879     ZGre    G    C        0      0        2 
  16 chr16_84764879     ZHar    G    C        0      0        2 
  16 chr16_84764879   Sample    G    C        0      0        2 
  16 chr16_84773354     AAsi    C    A        0      0        2 
  16 chr16_84773354     AKia    C    A        0      0        2 
  16 chr16_84773354     AOna    C    A        0      0        2 
  16 chr16_84773354     ASom    C    A        0      0        2 
  16 chr16_84773354     HCab    C    A        0      0        2 
  16 chr16_84773354     HPrz    C    A        0      0        2 
  16 chr16_84773354     ZBoe    C    A      0.5      1        2 
  16 chr16_84773354     ZGre    C    A        0      0        2 
  16 chr16_84773354     ZHar    C    A        0      0        2 
  16 chr16_84773354   Sample    C    A        0      0        2 
  16 chr16_84773800     AAsi    G    A        0      0        2 
  16 chr16_84773800     AKia    G    A        0      0        2 
  16 chr16_84773800     AOna    G    A        0      0        2 
  16 chr16_84773800     ASom    G    A        0      0        2 
  16 chr16_84773800     HCab    G    A        0      0        2 
  16 chr16_84773800     HPrz    G    A        0      0        2 
  16 chr16_84773800     ZBoe    G    A        0      0        2 
  16 chr16_84773800     ZGre    G    A        0      0        2 
  16 chr16_84773800     ZHar    G    A        1      2        2 
  16 chr16_84773800   Sample    G    A        0      0        2 
  16 chr16_84774666     AAsi    A    T        0      0        2 
  16 chr16_84774666     AKia    A    T        0      0        2 
  16 chr16_84774666     AOna    A    T        0      0        2 
  16 chr16_84774666     ASom    A    T        0      0        2 
  16 chr16_84774666     HCab    A    T        0      0        2 
  16 chr16_84774666     HPrz    A    T        0      0        2 
  16 chr16_84774666     ZBoe    A    T        0      0        2 
  16 chr16_84774666     ZGre    A    T        1      2        2 
  16 chr16_84774666     ZHar    A    T        1      2        2 
  16 chr16_84774666   Sample    A    T        0      0        2 
  16 chr16_84777449     AAsi    T    C        0      0        2 
  16 chr16_84777449     AKia    T    C        0      0        2 
  16 chr16_84777449     AOna    T    C        0      0        2 
  16 chr16_84777449     ASom    T    C        0      0        2 
  16 chr16_84777449     HCab    T    C        0      0        2 
  16 chr16_84777449     HPrz    T    C        0      0        2 
  16 chr16_84777449     ZBoe    T    C        0      0        2 
  16 chr16_84777449     ZGre    T    C      0.5      1        2 
  16 chr16_84777449     ZHar    T    C        0      0        2 
  16 chr16_84777449   Sample    T    C        0      0        2 
  16 chr16_84777521     AAsi    G    T        0      0        2 
  16 chr16_84777521     AKia    G    T        0      0        2 
  16 chr16_84777521     AOna    G    T        0      0        2 
  16 chr16_84777521     ASom    G    T        0      0        2 
  16 chr16_84777521     HCab    G    T        1      2        2 
  16 chr16_84777521     HPrz    G    T        1      2        2 
  16 chr16_84777521     ZBoe    G    T        0      0        2 
  16 chr16_84777521     ZGre    G    T        0      0        2 
  16 chr16_84777521     ZHar    G    T        0      0        2 
  16 chr16_84777521   Sample    G    T        0      0        2 
  16 chr16_84784607     AAsi    G    A      0.5      1        2 
  16 chr16_84784607     AKia    G    A        0      0        2 
  16 chr16_84784607     AOna    G    A        0      0        2 
  16 chr16_84784607     ASom    G    A        0      0        2 
  16 chr16_84784607     HCab    G    A        0      0        2 
  16 chr16_84784607     HPrz    G    A        0      0        2 
  16 chr16_84784607     ZBoe    G    A        0      0        2 
  16 chr16_84784607     ZGre    G    A        0      0        2 
  16 chr16_84784607     ZHar    G    A        0      0        2 
  16 chr16_84784607   Sample    G    A        0      0        2 
  16 chr16_84787427     AAsi    G    C        0      0        2 
  16 chr16_84787427     AKia    G    C        0      0        2 
  16 chr16_84787427     AOna    G    C        0      0        2 
  16 chr16_84787427     ASom    G    C        0      0        2 
  16 chr16_84787427     HCab    G    C        0      0        2 
  16 chr16_84787427     HPrz    G    C        0      0        2 
  16 chr16_84787427     ZBoe    G    C        1      2        2 
  16 chr16_84787427     ZGre    G    C        1      2        2 
  16 chr16_84787427     ZHar    G    C        0      0        2 
  16 chr16_84787427   Sample    G    C        0      0        2 
  16 chr16_84789927     AAsi    G    A        0      0        2 
  16 chr16_84789927     AKia    G    A        0      0        2 
  16 chr16_84789927     AOna    G    A        0      0        2 
  16 chr16_84789927     ASom    G    A        0      0        2 
  16 chr16_84789927     HCab    G    A        1      2        2 
  16 chr16_84789927     HPrz    G    A        1      2        2 
  16 chr16_84789927     ZBoe    G    A        0      0        2 
  16 chr16_84789927     ZGre    G    A        0      0        2 
  16 chr16_84789927     ZHar    G    A        0      0        2 
  16 chr16_84789927   Sample    G    A        0      0        2 
  16 chr16_84791624     AAsi    C    T        0      0        2 
  16 chr16_84791624     AKia    C    T        0      0        2 
  16 chr16_84791624     AOna    C    T        0      0        2 
  16 chr16_84791624     ASom    C    T        0      0        2 
  16 chr16_84791624     HCab    C    T        0      0        2 
  16 chr16_84791624     HPrz    C    T        0      0        2 
  16 chr16_84791624     ZBoe    C    T        0      0        2 
  16 chr16_84791624     ZGre    C    T      0.5      1        2 
  16 chr16_84791624     ZHar    C    T        0      0        2 
  16 chr16_84791624   Sample    C    T        0      0        2 
  16 chr16_84800123     AAsi    A    C        0      0        2 
  16 chr16_84800123     AKia    A    C        0      0        2 
  16 chr16_84800123     AOna    A    C        0      0        2 
  16 chr16_84800123     ASom    A    C        0      0        2 
  16 chr16_84800123     HCab    A    C        0      0        2 
  16 chr16_84800123     HPrz    A    C        0      0        2 
  16 chr16_84800123     ZBoe    A    C        0      0        2 
  16 chr16_84800123     ZGre    A    C        0      0        2 
  16 chr16_84800123     ZHar    A    C      0.5      1        2 
  16 chr16_84800123   Sample    A    C        0      0        2 
  16 chr16_84814350     AAsi    C    T        0      0        2 
  16 chr16_84814350     AKia    C    T        0      0        2 
  16 chr16_84814350     AOna    C    T        0      0        2 
  16 chr16_84814350     ASom    C    T        0      0        2 
  16 chr16_84814350     HCab    C    T        1      2        2 
  16 chr16_84814350     HPrz    C    T        1      2        2 
  16 chr16_84814350     ZBoe    C    T        0      0        2 
  16 chr16_84814350     ZGre    C    T        0      0        2 
  16 chr16_84814350     ZHar    C    T        0      0        2 
  16 chr16_84814350   Sample    C    T        0      0        2 
  16 chr16_84824314     AAsi    C    T        0      0        2 
  16 chr16_84824314     AKia    C    T        0      0        2 
  16 chr16_84824314     AOna    C    T        0      0        2 
  16 chr16_84824314     ASom    C    T        0      0        2 
  16 chr16_84824314     HCab    C    T        0      0        2 
  16 chr16_84824314     HPrz    C    T        0      0        2 
  16 chr16_84824314     ZBoe    C    T        0      0        2 
  16 chr16_84824314     ZGre    C    T      0.5      1        2 
  16 chr16_84824314     ZHar    C    T        0      0        2 
  16 chr16_84824314   Sample    C    T        0      0        2 
  16 chr16_84825177     AAsi    C    G        0      0        2 
  16 chr16_84825177     AKia    C    G        0      0        2 
  16 chr16_84825177     AOna    C    G      0.5      1        2 
  16 chr16_84825177     ASom    C    G        0      0        2 
  16 chr16_84825177     HCab    C    G        0      0        2 
  16 chr16_84825177     HPrz    C    G        0      0        2 
  16 chr16_84825177     ZBoe    C    G        0      0        2 
  16 chr16_84825177     ZGre    C    G        0      0        2 
  16 chr16_84825177     ZHar    C    G        0      0        2 
  16 chr16_84825177   Sample    C    G        0      0        2 
  16 chr16_84827020     AAsi    A    G        0      0        2 
  16 chr16_84827020     AKia    A    G        0      0        2 
  16 chr16_84827020     AOna    A    G        0      0        2 
  16 chr16_84827020     ASom    A    G        0      0        2 
  16 chr16_84827020     HCab    A    G        0      0        2 
  16 chr16_84827020     HPrz    A    G        0      0        2 
  16 chr16_84827020     ZBoe    A    G        0      0        2 
  16 chr16_84827020     ZGre    A    G      0.5      1        2 
  16 chr16_84827020     ZHar    A    G        0      0        2 
  16 chr16_84827020   Sample    A    G        0      0        2 
  16 chr16_84839960     AAsi    G    A        0      0        2 
  16 chr16_84839960     AKia    G    A        0      0        2 
  16 chr16_84839960     AOna    G    A        0      0        2 
  16 chr16_84839960     ASom    G    A        0      0        2 
  16 chr16_84839960     HCab    G    A        1      2        2 
  16 chr16_84839960     HPrz    G    A        1      2        2 
  16 chr16_84839960     ZBoe    G    A        0      0        2 
  16 chr16_84839960     ZGre    G    A        0      0        2 
  16 chr16_84839960     ZHar    G    A        0      0        2 
  16 chr16_84839960   Sample    G    A        0      0        2 
  16 chr16_84844204     AAsi    T    C        0      0        2 
  16 chr16_84844204     AKia    T    C        0      0        2 
  16 chr16_84844204     AOna    T    C        0      0        2 
  16 chr16_84844204     ASom    T    C        0      0        2 
  16 chr16_84844204     HCab    T    C      0.5      1        2 
  16 chr16_84844204     HPrz    T    C      0.5      1        2 
  16 chr16_84844204     ZBoe    T    C        0      0        2 
  16 chr16_84844204     ZGre    T    C        0      0        2 
  16 chr16_84844204     ZHar    T    C        0      0        2 
  16 chr16_84844204   Sample    T    C        0      0        2 
  16 chr16_84846322     AAsi    A    G        0      0        2 
  16 chr16_84846322     AKia    A    G        0      0        2 
  16 chr16_84846322     AOna    A    G      0.5      1        2 
  16 chr16_84846322     ASom    A    G        0      0        2 
  16 chr16_84846322     HCab    A    G        0      0        2 
  16 chr16_84846322     HPrz    A    G        0      0        2 
  16 chr16_84846322     ZBoe    A    G        0      0        2 
  16 chr16_84846322     ZGre    A    G        0      0        2 
  16 chr16_84846322     ZHar    A    G        0      0        2 
  16 chr16_84846322   Sample    A    G        0      0        2 
  16 chr16_84847811     AAsi    A    G        0      0        2 
  16 chr16_84847811     AKia    A    G        0      0        2 
  16 chr16_84847811     AOna    A    G        0      0        2 
  16 chr16_84847811     ASom    A    G        0      0        2 
  16 chr16_84847811     HCab    A    G        1      2        2 
  16 chr16_84847811     HPrz    A    G        1      2        2 
  16 chr16_84847811     ZBoe    A    G        0      0        2 
  16 chr16_84847811     ZGre    A    G        0      0        2 
  16 chr16_84847811     ZHar    A    G        0      0        2 
  16 chr16_84847811   Sample    A    G        0      0        2 
  16 chr16_84848294     AAsi    T    C        0      0        2 
  16 chr16_84848294     AKia    T    C        0      0        2 
  16 chr16_84848294     AOna    T    C        0      0        2 
  16 chr16_84848294     ASom    T    C        0      0        2 
  16 chr16_84848294     HCab    T    C        0      0        2 
  16 chr16_84848294     HPrz    T    C        0      0        2 
  16 chr16_84848294     ZBoe    T    C        0      0        2 
  16 chr16_84848294     ZGre    T    C        1      2        2 
  16 chr16_84848294     ZHar    T    C        0      0        2 
  16 chr16_84848294   Sample    T    C        0      0        2 
  16 chr16_84849411     AAsi    G    A        0      0        2 
  16 chr16_84849411     AKia    G    A        0      0        2 
  16 chr16_84849411     AOna    G    A        0      0        2 
  16 chr16_84849411     ASom    G    A        0      0        2 
  16 chr16_84849411     HCab    G    A        1      2        2 
  16 chr16_84849411     HPrz    G    A        1      2        2 
  16 chr16_84849411     ZBoe    G    A        0      0        2 
  16 chr16_84849411     ZGre    G    A        0      0        2 
  16 chr16_84849411     ZHar    G    A        0      0        2 
  16 chr16_84849411   Sample    G    A        0      0        2 
  16 chr16_84849590     AAsi    A    G        0      0        2 
  16 chr16_84849590     AKia    A    G        0      0        2 
  16 chr16_84849590     AOna    A    G        0      0        2 
  16 chr16_84849590     ASom    A    G        0      0        2 
  16 chr16_84849590     HCab    A    G        0      0        2 
  16 chr16_84849590     HPrz    A    G        0      0        2 
  16 chr16_84849590     ZBoe    A    G        0      0        2 
  16 chr16_84849590     ZGre    A    G        0      0        2 
  16 chr16_84849590     ZHar    A    G        1      2        2 
  16 chr16_84849590   Sample    A    G        0      0        2 
  16 chr16_84859427     AAsi    G    A        0      0        2 
  16 chr16_84859427     AKia    G    A        0      0        2 
  16 chr16_84859427     AOna    G    A        0      0        2 
  16 chr16_84859427     ASom    G    A        0      0        2 
  16 chr16_84859427     HCab    G    A        0      0        2 
  16 chr16_84859427     HPrz    G    A        0      0        2 
  16 chr16_84859427     ZBoe    G    A        0      0        2 
  16 chr16_84859427     ZGre    G    A        0      0        2 
  16 chr16_84859427     ZHar    G    A        1      2        2 
  16 chr16_84859427   Sample    G    A        0      0        2 
  16 chr16_84863955     AAsi    G    C        0      0        2 
  16 chr16_84863955     AKia    G    C        0      0        2 
  16 chr16_84863955     AOna    G    C        0      0        2 
  16 chr16_84863955     ASom    G    C        0      0        2 
  16 chr16_84863955     HCab    G    C        1      2        2 
  16 chr16_84863955     HPrz    G    C        1      2        2 
  16 chr16_84863955     ZBoe    G    C        0      0        2 
  16 chr16_84863955     ZGre    G    C        0      0        2 
  16 chr16_84863955     ZHar    G    C        0      0        2 
  16 chr16_84863955   Sample    G    C        0      0        2 
  16 chr16_84866599     AAsi    A    G        0      0        2 
  16 chr16_84866599     AKia    A    G        0      0        2 
  16 chr16_84866599     AOna    A    G        0      0        2 
  16 chr16_84866599     ASom    A    G        0      0        2 
  16 chr16_84866599     HCab    A    G        0      0        2 
  16 chr16_84866599     HPrz    A    G        0      0        2 
  16 chr16_84866599     ZBoe    A    G        0      0        2 
  16 chr16_84866599     ZGre    A    G        0      0        2 
  16 chr16_84866599     ZHar    A    G      0.5      1        2 
  16 chr16_84866599   Sample    A    G        0      0        2 
  16 chr16_84866625     AAsi    T    C        0      0        2 
  16 chr16_84866625     AKia    T    C        0      0        2 
  16 chr16_84866625     AOna    T    C        0      0        2 
  16 chr16_84866625     ASom    T    C        0      0        2 
  16 chr16_84866625     HCab    T    C        0      0        2 
  16 chr16_84866625     HPrz    T    C        0      0        2 
  16 chr16_84866625     ZBoe    T    C        0      0        2 
  16 chr16_84866625     ZGre    T    C      0.5      1        2 
  16 chr16_84866625     ZHar    T    C        0      0        2 
  16 chr16_84866625   Sample    T    C        0      0        2 
  16 chr16_84870604     AAsi    A    C        0      0        2 
  16 chr16_84870604     AKia    A    C        0      0        2 
  16 chr16_84870604     AOna    A    C        0      0        2 
  16 chr16_84870604     ASom    A    C        0      0        2 
  16 chr16_84870604     HCab    A    C        0      0        2 
  16 chr16_84870604     HPrz    A    C        0      0        2 
  16 chr16_84870604     ZBoe    A    C      0.5      1        2 
  16 chr16_84870604     ZGre    A    C        0      0        2 
  16 chr16_84870604     ZHar    A    C        0      0        2 
  16 chr16_84870604   Sample    A    C        0      0        2 
  16 chr16_84873599     AAsi    C    A        0      0        2 
  16 chr16_84873599     AKia    C    A        0      0        2 
  16 chr16_84873599     AOna    C    A        0      0        2 
  16 chr16_84873599     ASom    C    A        0      0        2 
  16 chr16_84873599     HCab    C    A        1      2        2 
  16 chr16_84873599     HPrz    C    A        1      2        2 
  16 chr16_84873599     ZBoe    C    A        0      0        2 
  16 chr16_84873599     ZGre    C    A        0      0        2 
  16 chr16_84873599     ZHar    C    A        0      0        2 
  16 chr16_84873599   Sample    C    A        0      0        2 
  16 chr16_84879753     AAsi    C    G      0.5      1        2 
  16 chr16_84879753     AKia    C    G        0      0        2 
  16 chr16_84879753     AOna    C    G        0      0        2 
  16 chr16_84879753     ASom    C    G        0      0        2 
  16 chr16_84879753     HCab    C    G        0      0        2 
  16 chr16_84879753     HPrz    C    G        0      0        2 
  16 chr16_84879753     ZBoe    C    G        0      0        2 
  16 chr16_84879753     ZGre    C    G        0      0        2 
  16 chr16_84879753     ZHar    C    G        0      0        2 
  16 chr16_84879753   Sample    C    G        1      2        2 
  16 chr16_84880575     AAsi    T    C        0      0        2 
  16 chr16_84880575     AKia    T    C        0      0        2 
  16 chr16_84880575     AOna    T    C        0      0        2 
  16 chr16_84880575     ASom    T    C        0      0        2 
  16 chr16_84880575     HCab    T    C      0.5      1        2 
  16 chr16_84880575     HPrz    T    C        0      0        2 
  16 chr16_84880575     ZBoe    T    C        0      0        2 
  16 chr16_84880575     ZGre    T    C        0      0        2 
  16 chr16_84880575     ZHar    T    C        0      0        2 
  16 chr16_84880575   Sample    T    C        0      0        2 
  16 chr16_84884821     AAsi    G    A        0      0        2 
  16 chr16_84884821     AKia    G    A        1      2        2 
  16 chr16_84884821     AOna    G    A        0      0        2 
  16 chr16_84884821     ASom    G    A        0      0        2 
  16 chr16_84884821     HCab    G    A        0      0        2 
  16 chr16_84884821     HPrz    G    A        0      0        2 
  16 chr16_84884821     ZBoe    G    A        0      0        2 
  16 chr16_84884821     ZGre    G    A        0      0        2 
  16 chr16_84884821     ZHar    G    A        0      0        2 
  16 chr16_84884821   Sample    G    A        0      0        2 
  16 chr16_84899767     AAsi    A    C        0      0        2 
  16 chr16_84899767     AKia    A    C        0      0        2 
  16 chr16_84899767     AOna    A    C        0      0        2 
  16 chr16_84899767     ASom    A    C        0      0        2 
  16 chr16_84899767     HCab    A    C        1      2        2 
  16 chr16_84899767     HPrz    A    C        1      2        2 
  16 chr16_84899767     ZBoe    A    C        0      0        2 
  16 chr16_84899767     ZGre    A    C        0      0        2 
  16 chr16_84899767     ZHar    A    C        0      0        2 
  16 chr16_84899767   Sample    A    C        0      0        2 
  16 chr16_84902771     AAsi    G    A        0      0        2 
  16 chr16_84902771     AKia    G    A        0      0        2 
  16 chr16_84902771     AOna    G    A        0      0        2 
  16 chr16_84902771     ASom    G    A        0      0        2 
  16 chr16_84902771     HCab    G    A        0      0        2 
  16 chr16_84902771     HPrz    G    A        0      0        2 
  16 chr16_84902771     ZBoe    G    A        0      0        2 
  16 chr16_84902771     ZGre    G    A        0      0        2 
  16 chr16_84902771     ZHar    G    A      0.5      1        2 
  16 chr16_84902771   Sample    G    A        0      0        2 
  16 chr16_84903501     AAsi    G    T        0      0        2 
  16 chr16_84903501     AKia    G    T        1      2        2 
  16 chr16_84903501     AOna    G    T        0      0        2 
  16 chr16_84903501     ASom    G    T        0      0        2 
  16 chr16_84903501     HCab    G    T        0      0        2 
  16 chr16_84903501     HPrz    G    T        0      0        2 
  16 chr16_84903501     ZBoe    G    T        0      0        2 
  16 chr16_84903501     ZGre    G    T        0      0        2 
  16 chr16_84903501     ZHar    G    T        0      0        2 
  16 chr16_84903501   Sample    G    T        0      0        2 
  16 chr16_84906224     AAsi    G    A      0.5      1        2 
  16 chr16_84906224     AKia    G    A        0      0        2 
  16 chr16_84906224     AOna    G    A        0      0        2 
  16 chr16_84906224     ASom    G    A        0      0        2 
  16 chr16_84906224     HCab    G    A        0      0        2 
  16 chr16_84906224     HPrz    G    A        0      0        2 
  16 chr16_84906224     ZBoe    G    A        0      0        2 
  16 chr16_84906224     ZGre    G    A        0      0        2 
  16 chr16_84906224     ZHar    G    A        0      0        2 
  16 chr16_84906224   Sample    G    A        0      0        2 
  16 chr16_84910077     AAsi    A    G        0      0        2 
  16 chr16_84910077     AKia    A    G        0      0        2 
  16 chr16_84910077     AOna    A    G        0      0        2 
  16 chr16_84910077     ASom    A    G        0      0        2 
  16 chr16_84910077     HCab    A    G        1      2        2 
  16 chr16_84910077     HPrz    A    G        1      2        2 
  16 chr16_84910077     ZBoe    A    G        0      0        2 
  16 chr16_84910077     ZGre    A    G        0      0        2 
  16 chr16_84910077     ZHar    A    G        0      0        2 
  16 chr16_84910077   Sample    A    G        0      0        2 
  16 chr16_84913397     AAsi    A    C        0      0        2 
  16 chr16_84913397     AKia    A    C        0      0        2 
  16 chr16_84913397     AOna    A    C        0      0        2 
  16 chr16_84913397     ASom    A    C        0      0        2 
  16 chr16_84913397     HCab    A    C        1      2        2 
  16 chr16_84913397     HPrz    A    C        1      2        2 
  16 chr16_84913397     ZBoe    A    C        0      0        2 
  16 chr16_84913397     ZGre    A    C        0      0        2 
  16 chr16_84913397     ZHar    A    C        0      0        2 
  16 chr16_84913397   Sample    A    C        0      0        2 
  16 chr16_84913868     AAsi    A    G        0      0        2 
  16 chr16_84913868     AKia    A    G        0      0        2 
  16 chr16_84913868     AOna    A    G        0      0        2 
  16 chr16_84913868     ASom    A    G        0      0        2 
  16 chr16_84913868     HCab    A    G        0      0        2 
  16 chr16_84913868     HPrz    A    G        0      0        2 
  16 chr16_84913868     ZBoe    A    G        0      0        2 
  16 chr16_84913868     ZGre    A    G        0      0        2 
  16 chr16_84913868     ZHar    A    G      0.5      1        2 
  16 chr16_84913868   Sample    A    G        0      0        2 
  16 chr16_84922755     AAsi    G    A        0      0        2 
  16 chr16_84922755     AKia    G    A        1      2        2 
  16 chr16_84922755     AOna    G    A        0      0        2 
  16 chr16_84922755     ASom    G    A        0      0        2 
  16 chr16_84922755     HCab    G    A        0      0        2 
  16 chr16_84922755     HPrz    G    A        0      0        2 
  16 chr16_84922755     ZBoe    G    A        0      0        2 
  16 chr16_84922755     ZGre    G    A        0      0        2 
  16 chr16_84922755     ZHar    G    A        0      0        2 
  16 chr16_84922755   Sample    G    A        0      0        2 
  16 chr16_84924464     AAsi    C    T        0      0        2 
  16 chr16_84924464     AKia    C    T        0      0        2 
  16 chr16_84924464     AOna    C    T        0      0        2 
  16 chr16_84924464     ASom    C    T        0      0        2 
  16 chr16_84924464     HCab    C    T        1      2        2 
  16 chr16_84924464     HPrz    C    T        1      2        2 
  16 chr16_84924464     ZBoe    C    T        0      0        2 
  16 chr16_84924464     ZGre    C    T        0      0        2 
  16 chr16_84924464     ZHar    C    T        0      0        2 
  16 chr16_84924464   Sample    C    T        0      0        2 
  16 chr16_84924503     AAsi    G    A        0      0        2 
  16 chr16_84924503     AKia    G    A        0      0        2 
  16 chr16_84924503     AOna    G    A        0      0        2 
  16 chr16_84924503     ASom    G    A        0      0        2 
  16 chr16_84924503     HCab    G    A      0.5      1        2 
  16 chr16_84924503     HPrz    G    A        0      0        2 
  16 chr16_84924503     ZBoe    G    A        0      0        2 
  16 chr16_84924503     ZGre    G    A        0      0        2 
  16 chr16_84924503     ZHar    G    A        0      0        2 
  16 chr16_84924503   Sample    G    A        0      0        2 
  16 chr16_84926425     AAsi    G    T        0      0        2 
  16 chr16_84926425     AKia    G    T        0      0        2 
  16 chr16_84926425     AOna    G    T        1      2        2 
  16 chr16_84926425     ASom    G    T        0      0        2 
  16 chr16_84926425     HCab    G    T        0      0        2 
  16 chr16_84926425     HPrz    G    T        0      0        2 
  16 chr16_84926425     ZBoe    G    T        0      0        2 
  16 chr16_84926425     ZGre    G    T        0      0        2 
  16 chr16_84926425     ZHar    G    T        0      0        2 
  16 chr16_84926425   Sample    G    T        0      0        2 
  16 chr16_84930107     AAsi    C    T        0      0        2 
  16 chr16_84930107     AKia    C    T        0      0        2 
  16 chr16_84930107     AOna    C    T        0      0        2 
  16 chr16_84930107     ASom    C    T        0      0        2 
  16 chr16_84930107     HCab    C    T        1      2        2 
  16 chr16_84930107     HPrz    C    T        1      2        2 
  16 chr16_84930107     ZBoe    C    T        0      0        2 
  16 chr16_84930107     ZGre    C    T        0      0        2 
  16 chr16_84930107     ZHar    C    T        0      0        2 
  16 chr16_84930107   Sample    C    T        0      0        2 
  16 chr16_84940472     AAsi    C    A        0      0        2 
  16 chr16_84940472     AKia    C    A        0      0        2 
  16 chr16_84940472     AOna    C    A        0      0        2 
  16 chr16_84940472     ASom    C    A        0      0        2 
  16 chr16_84940472     HCab    C    A        0      0        2 
  16 chr16_84940472     HPrz    C    A        0      0        2 
  16 chr16_84940472     ZBoe    C    A        0      0        2 
  16 chr16_84940472     ZGre    C    A        0      0        2 
  16 chr16_84940472     ZHar    C    A        1      2        2 
  16 chr16_84940472   Sample    C    A        0      0        2 
  16 chr16_84941236     AAsi    A    G        0      0        2 
  16 chr16_84941236     AKia    A    G        0      0        2 
  16 chr16_84941236     AOna    A    G        0      0        2 
  16 chr16_84941236     ASom    A    G        0      0        2 
  16 chr16_84941236     HCab    A    G        0      0        2 
  16 chr16_84941236     HPrz    A    G        0      0        2 
  16 chr16_84941236     ZBoe    A    G        0      0        2 
  16 chr16_84941236     ZGre    A    G        0      0        2 
  16 chr16_84941236     ZHar    A    G        1      2        2 
  16 chr16_84941236   Sample    A    G        0      0        2 
  16 chr16_84942658     AAsi    A    T        0      0        2 
  16 chr16_84942658     AKia    A    T        0      0        2 
  16 chr16_84942658     AOna    A    T        0      0        2 
  16 chr16_84942658     ASom    A    T        0      0        2 
  16 chr16_84942658     HCab    A    T      0.5      1        2 
  16 chr16_84942658     HPrz    A    T        0      0        2 
  16 chr16_84942658     ZBoe    A    T        0      0        2 
  16 chr16_84942658     ZGre    A    T        0      0        2 
  16 chr16_84942658     ZHar    A    T        0      0        2 
  16 chr16_84942658   Sample    A    T        0      0        2 
  16 chr16_84948963     AAsi    C    T        0      0        2 
  16 chr16_84948963     AKia    C    T        0      0        2 
  16 chr16_84948963     AOna    C    T        0      0        2 
  16 chr16_84948963     ASom    C    T        0      0        2 
  16 chr16_84948963     HCab    C    T        1      2        2 
  16 chr16_84948963     HPrz    C    T        1      2        2 
  16 chr16_84948963     ZBoe    C    T        0      0        2 
  16 chr16_84948963     ZGre    C    T        0      0        2 
  16 chr16_84948963     ZHar    C    T        0      0        2 
  16 chr16_84948963   Sample    C    T        0      0        2 
  16 chr16_84949718     AAsi    T    C        1      2        2 
  16 chr16_84949718     AKia    T    C        0      0        2 
  16 chr16_84949718     AOna    T    C        1      2        2 
  16 chr16_84949718     ASom    T    C        1      2        2 
  16 chr16_84949718     HCab    T    C        0      0        2 
  16 chr16_84949718     HPrz    T    C        0      0        2 
  16 chr16_84949718     ZBoe    T    C        0      0        2 
  16 chr16_84949718     ZGre    T    C        0      0        2 
  16 chr16_84949718     ZHar    T    C        0      0        2 
  16 chr16_84949718   Sample    T    C        1      2        2 
  16 chr16_84952263     AAsi    G    A        0      0        2 
  16 chr16_84952263     AKia    G    A        0      0        2 
  16 chr16_84952263     AOna    G    A        0      0        2 
  16 chr16_84952263     ASom    G    A        0      0        2 
  16 chr16_84952263     HCab    G    A        1      2        2 
  16 chr16_84952263     HPrz    G    A        1      2        2 
  16 chr16_84952263     ZBoe    G    A        0      0        2 
  16 chr16_84952263     ZGre    G    A        0      0        2 
  16 chr16_84952263     ZHar    G    A        0      0        2 
  16 chr16_84952263   Sample    G    A        0      0        2 
  16 chr16_84953172     AAsi    G    T        0      0        2 
  16 chr16_84953172     AKia    G    T        1      2        2 
  16 chr16_84953172     AOna    G    T        0      0        2 
  16 chr16_84953172     ASom    G    T        0      0        2 
  16 chr16_84953172     HCab    G    T        0      0        2 
  16 chr16_84953172     HPrz    G    T        0      0        2 
  16 chr16_84953172     ZBoe    G    T        1      2        2 
  16 chr16_84953172     ZGre    G    T        1      2        2 
  16 chr16_84953172     ZHar    G    T        1      2        2 
  16 chr16_84953172   Sample    G    T        0      0        2 
  16 chr16_84954639     AAsi    C    G        0      0        2 
  16 chr16_84954639     AKia    C    G        0      0        2 
  16 chr16_84954639     AOna    C    G        1      2        2 
  16 chr16_84954639     ASom    C    G        0      0        2 
  16 chr16_84954639     HCab    C    G        0      0        2 
  16 chr16_84954639     HPrz    C    G        0      0        2 
  16 chr16_84954639     ZBoe    C    G        0      0        2 
  16 chr16_84954639     ZGre    C    G        0      0        2 
  16 chr16_84954639     ZHar    C    G        0      0        2 
  16 chr16_84954639   Sample    C    G        0      0        2 
  16 chr16_84955327     AAsi    T    G        1      2        2 
  16 chr16_84955327     AKia    T    G        0      0        2 
  16 chr16_84955327     AOna    T    G        0      0        2 
  16 chr16_84955327     ASom    T    G        1      2        2 
  16 chr16_84955327     HCab    T    G        0      0        2 
  16 chr16_84955327     HPrz    T    G        0      0        2 
  16 chr16_84955327     ZBoe    T    G        0      0        2 
  16 chr16_84955327     ZGre    T    G        0      0        2 
  16 chr16_84955327     ZHar    T    G        0      0        2 
  16 chr16_84955327   Sample    T    G        1      2        2 
  16 chr16_84957786     AAsi    C    T        0      0        2 
  16 chr16_84957786     AKia    C    T        0      0        2 
  16 chr16_84957786     AOna    C    T        0      0        2 
  16 chr16_84957786     ASom    C    T        0      0        2 
  16 chr16_84957786     HCab    C    T        1      2        2 
  16 chr16_84957786     HPrz    C    T        1      2        2 
  16 chr16_84957786     ZBoe    C    T        0      0        2 
  16 chr16_84957786     ZGre    C    T        0      0        2 
  16 chr16_84957786     ZHar    C    T        0      0        2 
  16 chr16_84957786   Sample    C    T        0      0        2 
  16 chr16_84960429     AAsi    A    G        0      0        2 
  16 chr16_84960429     AKia    A    G        0      0        2 
  16 chr16_84960429     AOna    A    G        0      0        2 
  16 chr16_84960429     ASom    A    G        0      0        2 
  16 chr16_84960429     HCab    A    G        0      0        2 
  16 chr16_84960429     HPrz    A    G      0.5      1        2 
  16 chr16_84960429     ZBoe    A    G        0      0        2 
  16 chr16_84960429     ZGre    A    G        0      0        2 
  16 chr16_84960429     ZHar    A    G        0      0        2 
  16 chr16_84960429   Sample    A    G        0      0        2 
  16 chr16_84962603     AAsi    A    G        0      0        2 
  16 chr16_84962603     AKia    A    G        0      0        2 
  16 chr16_84962603     AOna    A    G        0      0        2 
  16 chr16_84962603     ASom    A    G        0      0        2 
  16 chr16_84962603     HCab    A    G        1      2        2 
  16 chr16_84962603     HPrz    A    G        1      2        2 
  16 chr16_84962603     ZBoe    A    G        0      0        2 
  16 chr16_84962603     ZGre    A    G        0      0        2 
  16 chr16_84962603     ZHar    A    G        0      0        2 
  16 chr16_84962603   Sample    A    G        0      0        2 
  16 chr16_84975054     AAsi    G    A        0      0        2 
  16 chr16_84975054     AKia    G    A        0      0        2 
  16 chr16_84975054     AOna    G    A        0      0        2 
  16 chr16_84975054     ASom    G    A        0      0        2 
  16 chr16_84975054     HCab    G    A      0.5      1        2 
  16 chr16_84975054     HPrz    G    A        0      0        2 
  16 chr16_84975054     ZBoe    G    A        0      0        2 
  16 chr16_84975054     ZGre    G    A        0      0        2 
  16 chr16_84975054     ZHar    G    A        0      0        2 
  16 chr16_84975054   Sample    G    A        0      0        2 
  16 chr16_84980302     AAsi    C    T        0      0        2 
  16 chr16_84980302     AKia    C    T        0      0        2 
  16 chr16_84980302     AOna    C    T        0      0        2 
  16 chr16_84980302     ASom    C    T        0      0        2 
  16 chr16_84980302     HCab    C    T        1      2        2 
  16 chr16_84980302     HPrz    C    T        1      2        2 
  16 chr16_84980302     ZBoe    C    T        0      0        2 
  16 chr16_84980302     ZGre    C    T        0      0        2 
  16 chr16_84980302     ZHar    C    T        0      0        2 
  16 chr16_84980302   Sample    C    T        0      0        2 
  16 chr16_84983716     AAsi    C    G        0      0        2 
  16 chr16_84983716     AKia    C    G        0      0        2 
  16 chr16_84983716     AOna    C    G        0      0        2 
  16 chr16_84983716     ASom    C    G        0      0        2 
  16 chr16_84983716     HCab    C    G        1      2        2 
  16 chr16_84983716     HPrz    C    G        1      2        2 
  16 chr16_84983716     ZBoe    C    G        0      0        2 
  16 chr16_84983716     ZGre    C    G        0      0        2 
  16 chr16_84983716     ZHar    C    G        0      0        2 
  16 chr16_84983716   Sample    C    G        0      0        2 
  16 chr16_84986461     AAsi    T    G        0      0        2 
  16 chr16_84986461     AKia    T    G        0      0        2 
  16 chr16_84986461     AOna    T    G        0      0        2 
  16 chr16_84986461     ASom    T    G        0      0        2 
  16 chr16_84986461     HCab    T    G        0      0        2 
  16 chr16_84986461     HPrz    T    G        0      0        2 
  16 chr16_84986461     ZBoe    T    G        0      0        2 
  16 chr16_84986461     ZGre    T    G        0      0        2 
  16 chr16_84986461     ZHar    T    G      0.5      1        2 
  16 chr16_84986461   Sample    T    G        0      0        2 
  16 chr16_84993604     AAsi    C    T        0      0        2 
  16 chr16_84993604     AKia    C    T        0      0        2 
  16 chr16_84993604     AOna    C    T        0      0        2 
  16 chr16_84993604     ASom    C    T        0      0        2 
  16 chr16_84993604     HCab    C    T        0      0        2 
  16 chr16_84993604     HPrz    C    T        0      0        2 
  16 chr16_84993604     ZBoe    C    T        0      0        2 
  16 chr16_84993604     ZGre    C    T        1      2        2 
  16 chr16_84993604     ZHar    C    T        0      0        2 
  16 chr16_84993604   Sample    C    T        0      0        2 
  16 chr16_84993974     AAsi    A    T        0      0        2 
  16 chr16_84993974     AKia    A    T        0      0        2 
  16 chr16_84993974     AOna    A    T        0      0        2 
  16 chr16_84993974     ASom    A    T        0      0        2 
  16 chr16_84993974     HCab    A    T        0      0        2 
  16 chr16_84993974     HPrz    A    T        0      0        2 
  16 chr16_84993974     ZBoe    A    T      0.5      1        2 
  16 chr16_84993974     ZGre    A    T        0      0        2 
  16 chr16_84993974     ZHar    A    T        0      0        2 
  16 chr16_84993974   Sample    A    T        0      0        2 
  16 chr16_84995710     AAsi    A    G        0      0        2 
  16 chr16_84995710     AKia    A    G        0      0        2 
  16 chr16_84995710     AOna    A    G        0      0        2 
  16 chr16_84995710     ASom    A    G        0      0        2 
  16 chr16_84995710     HCab    A    G        0      0        2 
  16 chr16_84995710     HPrz    A    G        0      0        2 
  16 chr16_84995710     ZBoe    A    G      0.5      1        2 
  16 chr16_84995710     ZGre    A    G        0      0        2 
  16 chr16_84995710     ZHar    A    G        0      0        2 
  16 chr16_84995710   Sample    A    G        0      0        2 
  16 chr16_84996628     AAsi    G    C        0      0        2 
  16 chr16_84996628     AKia    G    C      0.5      1        2 
  16 chr16_84996628     AOna    G    C        0      0        2 
  16 chr16_84996628     ASom    G    C        0      0        2 
  16 chr16_84996628     HCab    G    C        0      0        2 
  16 chr16_84996628     HPrz    G    C        0      0        2 
  16 chr16_84996628     ZBoe    G    C        0      0        2 
  16 chr16_84996628     ZGre    G    C        0      0        2 
  16 chr16_84996628     ZHar    G    C        0      0        2 
  16 chr16_84996628   Sample    G    C        0      0        2 
  16 chr16_84996853     AAsi    C    A        0      0        2 
  16 chr16_84996853     AKia    C    A        0      0        2 
  16 chr16_84996853     AOna    C    A        0      0        2 
  16 chr16_84996853     ASom    C    A        0      0        2 
  16 chr16_84996853     HCab    C    A        0      0        2 
  16 chr16_84996853     HPrz    C    A        0      0        2 
  16 chr16_84996853     ZBoe    C    A        0      0        2 
  16 chr16_84996853     ZGre    C    A        1      2        2 
  16 chr16_84996853     ZHar    C    A        0      0        2 
  16 chr16_84996853   Sample    C    A        0      0        2 
  16 chr16_85000522     AAsi    G    A      0.5      1        2 
  16 chr16_85000522     AKia    G    A        0      0        2 
  16 chr16_85000522     AOna    G    A        0      0        2 
  16 chr16_85000522     ASom    G    A        0      0        2 
  16 chr16_85000522     HCab    G    A        0      0        2 
  16 chr16_85000522     HPrz    G    A        0      0        2 
  16 chr16_85000522     ZBoe    G    A        0      0        2 
  16 chr16_85000522     ZGre    G    A        0      0        2 
  16 chr16_85000522     ZHar    G    A        0      0        2 
  16 chr16_85000522   Sample    G    A        0      0        2 
  16 chr16_85003678     AAsi    A    C        0      0        2 
  16 chr16_85003678     AKia    A    C        1      2        2 
  16 chr16_85003678     AOna    A    C      0.5      1        2 
  16 chr16_85003678     ASom    A    C        0      0        2 
  16 chr16_85003678     HCab    A    C        0      0        2 
  16 chr16_85003678     HPrz    A    C        0      0        2 
  16 chr16_85003678     ZBoe    A    C        0      0        2 
  16 chr16_85003678     ZGre    A    C        0      0        2 
  16 chr16_85003678     ZHar    A    C        0      0        2 
  16 chr16_85003678   Sample    A    C        0      0        2 
  16 chr16_85022363     AAsi    A    G        0      0        2 
  16 chr16_85022363     AKia    A    G        0      0        2 
  16 chr16_85022363     AOna    A    G        0      0        2 
  16 chr16_85022363     ASom    A    G        0      0        2 
  16 chr16_85022363     HCab    A    G        1      2        2 
  16 chr16_85022363     HPrz    A    G        1      2        2 
  16 chr16_85022363     ZBoe    A    G        0      0        2 
  16 chr16_85022363     ZGre    A    G        0      0        2 
  16 chr16_85022363     ZHar    A    G        0      0        2 
  16 chr16_85022363   Sample    A    G        0      0        2 
  16 chr16_85029239     AAsi    A    C        0      0        2 
  16 chr16_85029239     AKia    A    C        0      0        2 
  16 chr16_85029239     AOna    A    C      0.5      1        2 
  16 chr16_85029239     ASom    A    C        0      0        2 
  16 chr16_85029239     HCab    A    C        0      0        2 
  16 chr16_85029239     HPrz    A    C        0      0        2 
  16 chr16_85029239     ZBoe    A    C        0      0        2 
  16 chr16_85029239     ZGre    A    C        0      0        2 
  16 chr16_85029239     ZHar    A    C        0      0        2 
  16 chr16_85029239   Sample    A    C        0      0        2 
  16 chr16_85033425     AAsi    G    A        0      0        2 
  16 chr16_85033425     AKia    G    A        0      0        2 
  16 chr16_85033425     AOna    G    A        0      0        2 
  16 chr16_85033425     ASom    G    A        0      0        2 
  16 chr16_85033425     HCab    G    A        1      2        2 
  16 chr16_85033425     HPrz    G    A        1      2        2 
  16 chr16_85033425     ZBoe    G    A        0      0        2 
  16 chr16_85033425     ZGre    G    A        0      0        2 
  16 chr16_85033425     ZHar    G    A        0      0        2 
  16 chr16_85033425   Sample    G    A        0      0        2 
  16 chr16_85036013     AAsi    T    C        0      0        2 
  16 chr16_85036013     AKia    T    C        0      0        2 
  16 chr16_85036013     AOna    T    C        0      0        2 
  16 chr16_85036013     ASom    T    C        0      0        2 
  16 chr16_85036013     HCab    T    C        0      0        2 
  16 chr16_85036013     HPrz    T    C        0      0        2 
  16 chr16_85036013     ZBoe    T    C      0.5      1        2 
  16 chr16_85036013     ZGre    T    C      0.5      1        2 
  16 chr16_85036013     ZHar    T    C        0      0        2 
  16 chr16_85036013   Sample    T    C        0      0        2 
  16 chr16_85044096     AAsi    T    C        0      0        2 
  16 chr16_85044096     AKia    T    C        0      0        2 
  16 chr16_85044096     AOna    T    C        0      0        2 
  16 chr16_85044096     ASom    T    C        0      0        2 
  16 chr16_85044096     HCab    T    C        1      2        2 
  16 chr16_85044096     HPrz    T    C        1      2        2 
  16 chr16_85044096     ZBoe    T    C        0      0        2 
  16 chr16_85044096     ZGre    T    C        0      0        2 
  16 chr16_85044096     ZHar    T    C        0      0        2 
  16 chr16_85044096   Sample    T    C        0      0        2 
  16 chr16_85044521     AAsi    T    C        0      0        2 
  16 chr16_85044521     AKia    T    C        0      0        2 
  16 chr16_85044521     AOna    T    C        0      0        2 
  16 chr16_85044521     ASom    T    C        0      0        2 
  16 chr16_85044521     HCab    T    C        0      0        2 
  16 chr16_85044521     HPrz    T    C        0      0        2 
  16 chr16_85044521     ZBoe    T    C        0      0        2 
  16 chr16_85044521     ZGre    T    C        1      2        2 
  16 chr16_85044521     ZHar    T    C        0      0        2 
  16 chr16_85044521   Sample    T    C        0      0        2 
  16 chr16_85056953     AAsi    C    T        0      0        2 
  16 chr16_85056953     AKia    C    T        0      0        2 
  16 chr16_85056953     AOna    C    T        0      0        2 
  16 chr16_85056953     ASom    C    T        0      0        2 
  16 chr16_85056953     HCab    C    T        0      0        2 
  16 chr16_85056953     HPrz    C    T        0      0        2 
  16 chr16_85056953     ZBoe    C    T      0.5      1        2 
  16 chr16_85056953     ZGre    C    T        0      0        2 
  16 chr16_85056953     ZHar    C    T        0      0        2 
  16 chr16_85056953   Sample    C    T        0      0        2 
  16 chr16_85059590     AAsi    T    C        0      0        2 
  16 chr16_85059590     AKia    T    C        0      0        2 
  16 chr16_85059590     AOna    T    C        0      0        2 
  16 chr16_85059590     ASom    T    C        0      0        2 
  16 chr16_85059590     HCab    T    C        0      0        2 
  16 chr16_85059590     HPrz    T    C        0      0        2 
  16 chr16_85059590     ZBoe    T    C      0.5      1        2 
  16 chr16_85059590     ZGre    T    C        0      0        2 
  16 chr16_85059590     ZHar    T    C        0      0        2 
  16 chr16_85059590   Sample    T    C        0      0        2 
  16 chr16_85059778     AAsi    A    G        0      0        2 
  16 chr16_85059778     AKia    A    G        0      0        2 
  16 chr16_85059778     AOna    A    G        0      0        2 
  16 chr16_85059778     ASom    A    G        0      0        2 
  16 chr16_85059778     HCab    A    G        0      0        2 
  16 chr16_85059778     HPrz    A    G      0.5      1        2 
  16 chr16_85059778     ZBoe    A    G        0      0        2 
  16 chr16_85059778     ZGre    A    G        0      0        2 
  16 chr16_85059778     ZHar    A    G        0      0        2 
  16 chr16_85059778   Sample    A    G        0      0        2 
  16 chr16_85061332     AAsi    C    T        0      0        2 
  16 chr16_85061332     AKia    C    T        0      0        2 
  16 chr16_85061332     AOna    C    T        0      0        2 
  16 chr16_85061332     ASom    C    T        0      0        2 
  16 chr16_85061332     HCab    C    T        0      0        2 
  16 chr16_85061332     HPrz    C    T        0      0        2 
  16 chr16_85061332     ZBoe    C    T      0.5      1        2 
  16 chr16_85061332     ZGre    C    T        0      0        2 
  16 chr16_85061332     ZHar    C    T        0      0        2 
  16 chr16_85061332   Sample    C    T        0      0        2 
  16 chr16_85067664     AAsi    A    G        0      0        2 
  16 chr16_85067664     AKia    A    G        0      0        2 
  16 chr16_85067664     AOna    A    G        0      0        2 
  16 chr16_85067664     ASom    A    G        0      0        2 
  16 chr16_85067664     HCab    A    G        0      0        2 
  16 chr16_85067664     HPrz    A    G        0      0        2 
  16 chr16_85067664     ZBoe    A    G        0      0        2 
  16 chr16_85067664     ZGre    A    G      0.5      1        2 
  16 chr16_85067664     ZHar    A    G        0      0        2 
  16 chr16_85067664   Sample    A    G        0      0        2 
  16 chr16_85068062     AAsi    A    C        0      0        2 
  16 chr16_85068062     AKia    A    C      0.5      1        2 
  16 chr16_85068062     AOna    A    C        0      0        2 
  16 chr16_85068062     ASom    A    C        0      0        2 
  16 chr16_85068062     HCab    A    C        0      0        2 
  16 chr16_85068062     HPrz    A    C        0      0        2 
  16 chr16_85068062     ZBoe    A    C        0      0        2 
  16 chr16_85068062     ZGre    A    C        0      0        2 
  16 chr16_85068062     ZHar    A    C        0      0        2 
  16 chr16_85068062   Sample    A    C        0      0        2 
  16 chr16_85068437     AAsi    T    C        0      0        2 
  16 chr16_85068437     AKia    T    C        0      0        2 
  16 chr16_85068437     AOna    T    C        0      0        2 
  16 chr16_85068437     ASom    T    C        0      0        2 
  16 chr16_85068437     HCab    T    C        0      0        2 
  16 chr16_85068437     HPrz    T    C        0      0        2 
  16 chr16_85068437     ZBoe    T    C        0      0        2 
  16 chr16_85068437     ZGre    T    C      0.5      1        2 
  16 chr16_85068437     ZHar    T    C        1      2        2 
  16 chr16_85068437   Sample    T    C        0      0        2 
  16 chr16_85072267     AAsi    A    G        0      0        2 
  16 chr16_85072267     AKia    A    G        0      0        2 
  16 chr16_85072267     AOna    A    G        0      0        2 
  16 chr16_85072267     ASom    A    G        0      0        2 
  16 chr16_85072267     HCab    A    G        1      2        2 
  16 chr16_85072267     HPrz    A    G        1      2        2 
  16 chr16_85072267     ZBoe    A    G        0      0        2 
  16 chr16_85072267     ZGre    A    G        1      2        2 
  16 chr16_85072267     ZHar    A    G        0      0        2 
  16 chr16_85072267   Sample    A    G        0      0        2 
  16 chr16_85075173     AAsi    C    T        0      0        2 
  16 chr16_85075173     AKia    C    T        0      0        2 
  16 chr16_85075173     AOna    C    T        0      0        2 
  16 chr16_85075173     ASom    C    T        1      2        2 
  16 chr16_85075173     HCab    C    T        0      0        2 
  16 chr16_85075173     HPrz    C    T        0      0        2 
  16 chr16_85075173     ZBoe    C    T        0      0        2 
  16 chr16_85075173     ZGre    C    T        0      0        2 
  16 chr16_85075173     ZHar    C    T        0      0        2 
  16 chr16_85075173   Sample    C    T        0      0        2 
  16 chr16_85082630     AAsi    A    T        0      0        2 
  16 chr16_85082630     AKia    A    T        1      2        2 
  16 chr16_85082630     AOna    A    T        1      2        2 
  16 chr16_85082630     ASom    A    T        0      0        2 
  16 chr16_85082630     HCab    A    T        0      0        2 
  16 chr16_85082630     HPrz    A    T        0      0        2 
  16 chr16_85082630     ZBoe    A    T        0      0        2 
  16 chr16_85082630     ZGre    A    T        0      0        2 
  16 chr16_85082630     ZHar    A    T        0      0        2 
  16 chr16_85082630   Sample    A    T        0      0        2 
  16 chr16_85084679     AAsi    A    T        0      0        2 
  16 chr16_85084679     AKia    A    T        0      0        2 
  16 chr16_85084679     AOna    A    T        0      0        2 
  16 chr16_85084679     ASom    A    T        0      0        2 
  16 chr16_85084679     HCab    A    T        0      0        2 
  16 chr16_85084679     HPrz    A    T        0      0        2 
  16 chr16_85084679     ZBoe    A    T      0.5      1        2 
  16 chr16_85084679     ZGre    A    T        0      0        2 
  16 chr16_85084679     ZHar    A    T        0      0        2 
  16 chr16_85084679   Sample    A    T        0      0        2 
  16 chr16_85092918     AAsi    T    G      0.5      1        2 
  16 chr16_85092918     AKia    T    G        0      0        2 
  16 chr16_85092918     AOna    T    G        0      0        2 
  16 chr16_85092918     ASom    T    G        0      0        2 
  16 chr16_85092918     HCab    T    G        0      0        2 
  16 chr16_85092918     HPrz    T    G        0      0        2 
  16 chr16_85092918     ZBoe    T    G        0      0        2 
  16 chr16_85092918     ZGre    T    G        0      0        2 
  16 chr16_85092918     ZHar    T    G        0      0        2 
  16 chr16_85092918   Sample    T    G        0      0        2 
  16 chr16_85100443     AAsi    C    T        0      0        2 
  16 chr16_85100443     AKia    C    T        0      0        2 
  16 chr16_85100443     AOna    C    T        0      0        2 
  16 chr16_85100443     ASom    C    T        0      0        2 
  16 chr16_85100443     HCab    C    T        1      2        2 
  16 chr16_85100443     HPrz    C    T        1      2        2 
  16 chr16_85100443     ZBoe    C    T        0      0        2 
  16 chr16_85100443     ZGre    C    T        0      0        2 
  16 chr16_85100443     ZHar    C    T        0      0        2 
  16 chr16_85100443   Sample    C    T        0      0        2 
  16 chr16_85101966     AAsi    T    C        0      0        2 
  16 chr16_85101966     AKia    T    C        0      0        2 
  16 chr16_85101966     AOna    T    C        0      0        2 
  16 chr16_85101966     ASom    T    C        0      0        2 
  16 chr16_85101966     HCab    T    C        0      0        2 
  16 chr16_85101966     HPrz    T    C        0      0        2 
  16 chr16_85101966     ZBoe    T    C        0      0        2 
  16 chr16_85101966     ZGre    T    C        0      0        2 
  16 chr16_85101966     ZHar    T    C        1      2        2 
  16 chr16_85101966   Sample    T    C        0      0        2 
  16 chr16_85103142     AAsi    A    G        0      0        2 
  16 chr16_85103142     AKia    A    G        0      0        2 
  16 chr16_85103142     AOna    A    G        1      2        2 
  16 chr16_85103142     ASom    A    G        0      0        2 
  16 chr16_85103142     HCab    A    G        0      0        2 
  16 chr16_85103142     HPrz    A    G        0      0        2 
  16 chr16_85103142     ZBoe    A    G        0      0        2 
  16 chr16_85103142     ZGre    A    G        0      0        2 
  16 chr16_85103142     ZHar    A    G        0      0        2 
  16 chr16_85103142   Sample    A    G        0      0        2 
  16 chr16_85113225     AAsi    A    G        0      0        2 
  16 chr16_85113225     AKia    A    G        0      0        2 
  16 chr16_85113225     AOna    A    G        0      0        2 
  16 chr16_85113225     ASom    A    G        0      0        2 
  16 chr16_85113225     HCab    A    G        0      0        2 
  16 chr16_85113225     HPrz    A    G        0      0        2 
  16 chr16_85113225     ZBoe    A    G      0.5      1        2 
  16 chr16_85113225     ZGre    A    G        0      0        2 
  16 chr16_85113225     ZHar    A    G        0      0        2 
  16 chr16_85113225   Sample    A    G        0      0        2 
  16 chr16_85118498     AAsi    G    T        0      0        2 
  16 chr16_85118498     AKia    G    T        0      0        2 
  16 chr16_85118498     AOna    G    T        0      0        2 
  16 chr16_85118498     ASom    G    T        0      0        2 
  16 chr16_85118498     HCab    G    T        0      0        2 
  16 chr16_85118498     HPrz    G    T        0      0        2 
  16 chr16_85118498     ZBoe    G    T        1      2        2 
  16 chr16_85118498     ZGre    G    T        1      2        2 
  16 chr16_85118498     ZHar    G    T        1      2        2 
  16 chr16_85118498   Sample    G    T        0      0        2 
  16 chr16_85122360     AAsi    T    C        0      0        2 
  16 chr16_85122360     AKia    T    C        0      0        2 
  16 chr16_85122360     AOna    T    C        0      0        2 
  16 chr16_85122360     ASom    T    C        0      0        2 
  16 chr16_85122360     HCab    T    C        0      0        2 
  16 chr16_85122360     HPrz    T    C        0      0        2 
  16 chr16_85122360     ZBoe    T    C        0      0        2 
  16 chr16_85122360     ZGre    T    C        0      0        2 
  16 chr16_85122360     ZHar    T    C        1      2        2 
  16 chr16_85122360   Sample    T    C        0      0        2 
  16 chr16_85124864     AAsi    C    T        0      0        2 
  16 chr16_85124864     AKia    C    T        0      0        2 
  16 chr16_85124864     AOna    C    T      0.5      1        2 
  16 chr16_85124864     ASom    C    T        0      0        2 
  16 chr16_85124864     HCab    C    T        0      0        2 
  16 chr16_85124864     HPrz    C    T        0      0        2 
  16 chr16_85124864     ZBoe    C    T        0      0        2 
  16 chr16_85124864     ZGre    C    T        0      0        2 
  16 chr16_85124864     ZHar    C    T        0      0        2 
  16 chr16_85124864   Sample    C    T        0      0        2 
  16 chr16_85129655     AAsi    A    G        0      0        2 
  16 chr16_85129655     AKia    A    G        0      0        2 
  16 chr16_85129655     AOna    A    G        0      0        2 
  16 chr16_85129655     ASom    A    G        0      0        2 
  16 chr16_85129655     HCab    A    G        0      0        2 
  16 chr16_85129655     HPrz    A    G        0      0        2 
  16 chr16_85129655     ZBoe    A    G      0.5      1        2 
  16 chr16_85129655     ZGre    A    G        0      0        2 
  16 chr16_85129655     ZHar    A    G        0      0        2 
  16 chr16_85129655   Sample    A    G        0      0        2 
  16 chr16_85131826     AAsi    A    C        0      0        2 
  16 chr16_85131826     AKia    A    C        0      0        2 
  16 chr16_85131826     AOna    A    C        0      0        2 
  16 chr16_85131826     ASom    A    C        0      0        2 
  16 chr16_85131826     HCab    A    C        0      0        2 
  16 chr16_85131826     HPrz    A    C        0      0        2 
  16 chr16_85131826     ZBoe    A    C        0      0        2 
  16 chr16_85131826     ZGre    A    C        0      0        2 
  16 chr16_85131826     ZHar    A    C      0.5      1        2 
  16 chr16_85131826   Sample    A    C        0      0        2 
  16 chr16_85137539     AAsi    C    T        0      0        2 
  16 chr16_85137539     AKia    C    T        1      2        2 
  16 chr16_85137539     AOna    C    T        0      0        2 
  16 chr16_85137539     ASom    C    T        0      0        2 
  16 chr16_85137539     HCab    C    T        0      0        2 
  16 chr16_85137539     HPrz    C    T        0      0        2 
  16 chr16_85137539     ZBoe    C    T        0      0        2 
  16 chr16_85137539     ZGre    C    T        0      0        2 
  16 chr16_85137539     ZHar    C    T        0      0        2 
  16 chr16_85137539   Sample    C    T        0      0        2 
  16 chr16_85147654     AAsi    A    C        0      0        2 
  16 chr16_85147654     AKia    A    C        0      0        2 
  16 chr16_85147654     AOna    A    C        0      0        2 
  16 chr16_85147654     ASom    A    C        0      0        2 
  16 chr16_85147654     HCab    A    C      0.5      1        2 
  16 chr16_85147654     HPrz    A    C      0.5      1        2 
  16 chr16_85147654     ZBoe    A    C        0      0        2 
  16 chr16_85147654     ZGre    A    C        0      0        2 
  16 chr16_85147654     ZHar    A    C        0      0        2 
  16 chr16_85147654   Sample    A    C        0      0        2 
  16 chr16_85153385     AAsi    C    T        0      0        2 
  16 chr16_85153385     AKia    C    T        0      0        2 
  16 chr16_85153385     AOna    C    T        0      0        2 
  16 chr16_85153385     ASom    C    T        0      0        2 
  16 chr16_85153385     HCab    C    T        1      2        2 
  16 chr16_85153385     HPrz    C    T        1      2        2 
  16 chr16_85153385     ZBoe    C    T        0      0        2 
  16 chr16_85153385     ZGre    C    T        0      0        2 
  16 chr16_85153385     ZHar    C    T        0      0        2 
  16 chr16_85153385   Sample    C    T        0      0        2 
  16 chr16_85155460     AAsi    C    T        0      0        2 
  16 chr16_85155460     AKia    C    T        0      0        2 
  16 chr16_85155460     AOna    C    T        0      0        2 
  16 chr16_85155460     ASom    C    T        0      0        2 
  16 chr16_85155460     HCab    C    T        0      0        2 
  16 chr16_85155460     HPrz    C    T        1      2        2 
  16 chr16_85155460     ZBoe    C    T        0      0        2 
  16 chr16_85155460     ZGre    C    T        0      0        2 
  16 chr16_85155460     ZHar    C    T        0      0        2 
  16 chr16_85155460   Sample    C    T        0      0        2 
  16 chr16_85156560     AAsi    C    A        0      0        2 
  16 chr16_85156560     AKia    C    A        0      0        2 
  16 chr16_85156560     AOna    C    A        0      0        2 
  16 chr16_85156560     ASom    C    A        0      0        2 
  16 chr16_85156560     HCab    C    A        0      0        2 
  16 chr16_85156560     HPrz    C    A      0.5      1        2 
  16 chr16_85156560     ZBoe    C    A        0      0        2 
  16 chr16_85156560     ZGre    C    A        0      0        2 
  16 chr16_85156560     ZHar    C    A        0      0        2 
  16 chr16_85156560   Sample    C    A        0      0        2 
  16 chr16_85157400     AAsi    T    C        0      0        2 
  16 chr16_85157400     AKia    T    C      0.5      1        2 
  16 chr16_85157400     AOna    T    C        0      0        2 
  16 chr16_85157400     ASom    T    C        0      0        2 
  16 chr16_85157400     HCab    T    C        0      0        2 
  16 chr16_85157400     HPrz    T    C        0      0        2 
  16 chr16_85157400     ZBoe    T    C        0      0        2 
  16 chr16_85157400     ZGre    T    C        0      0        2 
  16 chr16_85157400     ZHar    T    C        0      0        2 
  16 chr16_85157400   Sample    T    C        0      0        2 
  16 chr16_85169745     AAsi    G    A        0      0        2 
  16 chr16_85169745     AKia    G    A      0.5      1        2 
  16 chr16_85169745     AOna    G    A        0      0        2 
  16 chr16_85169745     ASom    G    A        0      0        2 
  16 chr16_85169745     HCab    G    A        0      0        2 
  16 chr16_85169745     HPrz    G    A        0      0        2 
  16 chr16_85169745     ZBoe    G    A        0      0        2 
  16 chr16_85169745     ZGre    G    A        0      0        2 
  16 chr16_85169745     ZHar    G    A        0      0        2 
  16 chr16_85169745   Sample    G    A        0      0        2 
  16 chr16_85181379     AAsi    A    G        0      0        2 
  16 chr16_85181379     AKia    A    G        0      0        2 
  16 chr16_85181379     AOna    A    G      0.5      1        2 
  16 chr16_85181379     ASom    A    G        0      0        2 
  16 chr16_85181379     HCab    A    G        0      0        2 
  16 chr16_85181379     HPrz    A    G        0      0        2 
  16 chr16_85181379     ZBoe    A    G        0      0        2 
  16 chr16_85181379     ZGre    A    G        0      0        2 
  16 chr16_85181379     ZHar    A    G        0      0        2 
  16 chr16_85181379   Sample    A    G        0      0        2 
  16 chr16_85181543     AAsi    G    C        0      0        2 
  16 chr16_85181543     AKia    G    C        0      0        2 
  16 chr16_85181543     AOna    G    C        0      0        2 
  16 chr16_85181543     ASom    G    C        0      0        2 
  16 chr16_85181543     HCab    G    C        1      2        2 
  16 chr16_85181543     HPrz    G    C        1      2        2 
  16 chr16_85181543     ZBoe    G    C        0      0        2 
  16 chr16_85181543     ZGre    G    C        0      0        2 
  16 chr16_85181543     ZHar    G    C        0      0        2 
  16 chr16_85181543   Sample    G    C        0      0        2 
  16 chr16_85184565     AAsi    C    T        0      0        2 
  16 chr16_85184565     AKia    C    T        0      0        2 
  16 chr16_85184565     AOna    C    T        1      2        2 
  16 chr16_85184565     ASom    C    T        0      0        2 
  16 chr16_85184565     HCab    C    T        0      0        2 
  16 chr16_85184565     HPrz    C    T        0      0        2 
  16 chr16_85184565     ZBoe    C    T        0      0        2 
  16 chr16_85184565     ZGre    C    T        0      0        2 
  16 chr16_85184565     ZHar    C    T        0      0        2 
  16 chr16_85184565   Sample    C    T        0      0        2 
  16 chr16_85190215     AAsi    G    A        0      0        2 
  16 chr16_85190215     AKia    G    A        0      0        2 
  16 chr16_85190215     AOna    G    A        0      0        2 
  16 chr16_85190215     ASom    G    A        0      0        2 
  16 chr16_85190215     HCab    G    A        1      2        2 
  16 chr16_85190215     HPrz    G    A        1      2        2 
  16 chr16_85190215     ZBoe    G    A        0      0        2 
  16 chr16_85190215     ZGre    G    A        0      0        2 
  16 chr16_85190215     ZHar    G    A        0      0        2 
  16 chr16_85190215   Sample    G    A        0      0        2 
  16 chr16_85192622     AAsi    T    C        0      0        2 
  16 chr16_85192622     AKia    T    C        0      0        2 
  16 chr16_85192622     AOna    T    C        0      0        2 
  16 chr16_85192622     ASom    T    C        0      0        2 
  16 chr16_85192622     HCab    T    C        0      0        2 
  16 chr16_85192622     HPrz    T    C      0.5      1        2 
  16 chr16_85192622     ZBoe    T    C        0      0        2 
  16 chr16_85192622     ZGre    T    C        0      0        2 
  16 chr16_85192622     ZHar    T    C        0      0        2 
  16 chr16_85192622   Sample    T    C        0      0        2 
  16 chr16_85196942     AAsi    A    G        0      0        2 
  16 chr16_85196942     AKia    A    G        0      0        2 
  16 chr16_85196942     AOna    A    G        0      0        2 
  16 chr16_85196942     ASom    A    G        0      0        2 
  16 chr16_85196942     HCab    A    G        0      0        2 
  16 chr16_85196942     HPrz    A    G        0      0        2 
  16 chr16_85196942     ZBoe    A    G        0      0        2 
  16 chr16_85196942     ZGre    A    G      0.5      1        2 
  16 chr16_85196942     ZHar    A    G        0      0        2 
  16 chr16_85196942   Sample    A    G        0      0        2 
  16 chr16_85200041     AAsi    C    T        0      0        2 
  16 chr16_85200041     AKia    C    T        0      0        2 
  16 chr16_85200041     AOna    C    T        0      0        2 
  16 chr16_85200041     ASom    C    T        0      0        2 
  16 chr16_85200041     HCab    C    T        0      0        2 
  16 chr16_85200041     HPrz    C    T        0      0        2 
  16 chr16_85200041     ZBoe    C    T        1      2        2 
  16 chr16_85200041     ZGre    C    T        1      2        2 
  16 chr16_85200041     ZHar    C    T        1      2        2 
  16 chr16_85200041   Sample    C    T        0      0        2 
  16 chr16_85205722     AAsi    C    T        0      0        2 
  16 chr16_85205722     AKia    C    T        0      0        2 
  16 chr16_85205722     AOna    C    T        0      0        2 
  16 chr16_85205722     ASom    C    T        0      0        2 
  16 chr16_85205722     HCab    C    T      0.5      1        2 
  16 chr16_85205722     HPrz    C    T        0      0        2 
  16 chr16_85205722     ZBoe    C    T        0      0        2 
  16 chr16_85205722     ZGre    C    T        0      0        2 
  16 chr16_85205722     ZHar    C    T        0      0        2 
  16 chr16_85205722   Sample    C    T        0      0        2 
  16 chr16_85214149     AAsi    C    G        0      0        2 
  16 chr16_85214149     AKia    C    G        0      0        2 
  16 chr16_85214149     AOna    C    G        0      0        2 
  16 chr16_85214149     ASom    C    G        0      0        2 
  16 chr16_85214149     HCab    C    G        1      2        2 
  16 chr16_85214149     HPrz    C    G        1      2        2 
  16 chr16_85214149     ZBoe    C    G        0      0        2 
  16 chr16_85214149     ZGre    C    G        0      0        2 
  16 chr16_85214149     ZHar    C    G        0      0        2 
  16 chr16_85214149   Sample    C    G        0      0        2 
  16 chr16_85216440     AAsi    G    A        0      0        2 
  16 chr16_85216440     AKia    G    A        0      0        2 
  16 chr16_85216440     AOna    G    A        1      2        2 
  16 chr16_85216440     ASom    G    A        0      0        2 
  16 chr16_85216440     HCab    G    A        0      0        2 
  16 chr16_85216440     HPrz    G    A        0      0        2 
  16 chr16_85216440     ZBoe    G    A        0      0        2 
  16 chr16_85216440     ZGre    G    A        0      0        2 
  16 chr16_85216440     ZHar    G    A        0      0        2 
  16 chr16_85216440   Sample    G    A        0      0        2 
  16 chr16_85223577     AAsi    C    T        0      0        2 
  16 chr16_85223577     AKia    C    T        0      0        2 
  16 chr16_85223577     AOna    C    T        0      0        2 
  16 chr16_85223577     ASom    C    T        0      0        2 
  16 chr16_85223577     HCab    C    T        0      0        2 
  16 chr16_85223577     HPrz    C    T      0.5      1        2 
  16 chr16_85223577     ZBoe    C    T        0      0        2 
  16 chr16_85223577     ZGre    C    T        0      0        2 
  16 chr16_85223577     ZHar    C    T        0      0        2 
  16 chr16_85223577   Sample    C    T        0      0        2 
  16 chr16_85237579     AAsi    C    A        0      0        2 
  16 chr16_85237579     AKia    C    A        1      2        2 
  16 chr16_85237579     AOna    C    A        0      0        2 
  16 chr16_85237579     ASom    C    A        0      0        2 
  16 chr16_85237579     HCab    C    A        0      0        2 
  16 chr16_85237579     HPrz    C    A        0      0        2 
  16 chr16_85237579     ZBoe    C    A        0      0        2 
  16 chr16_85237579     ZGre    C    A        0      0        2 
  16 chr16_85237579     ZHar    C    A        0      0        2 
  16 chr16_85237579   Sample    C    A        0      0        2 
  16 chr16_85242042     AAsi    A    G        0      0        2 
  16 chr16_85242042     AKia    A    G        0      0        2 
  16 chr16_85242042     AOna    A    G        0      0        2 
  16 chr16_85242042     ASom    A    G        0      0        2 
  16 chr16_85242042     HCab    A    G        1      2        2 
  16 chr16_85242042     HPrz    A    G        1      2        2 
  16 chr16_85242042     ZBoe    A    G        0      0        2 
  16 chr16_85242042     ZGre    A    G        0      0        2 
  16 chr16_85242042     ZHar    A    G        0      0        2 
  16 chr16_85242042   Sample    A    G        0      0        2 
  16 chr16_85242144     AAsi    A    G        0      0        2 
  16 chr16_85242144     AKia    A    G        0      0        2 
  16 chr16_85242144     AOna    A    G        0      0        2 
  16 chr16_85242144     ASom    A    G        0      0        2 
  16 chr16_85242144     HCab    A    G        0      0        2 
  16 chr16_85242144     HPrz    A    G        0      0        2 
  16 chr16_85242144     ZBoe    A    G        0      0        2 
  16 chr16_85242144     ZGre    A    G        1      2        2 
  16 chr16_85242144     ZHar    A    G        0      0        2 
  16 chr16_85242144   Sample    A    G        0      0        2 
  16 chr16_85242546     AAsi    A    G        0      0        2 
  16 chr16_85242546     AKia    A    G        1      2        2 
  16 chr16_85242546     AOna    A    G        1      2        2 
  16 chr16_85242546     ASom    A    G        0      0        2 
  16 chr16_85242546     HCab    A    G        0      0        2 
  16 chr16_85242546     HPrz    A    G        0      0        2 
  16 chr16_85242546     ZBoe    A    G        0      0        2 
  16 chr16_85242546     ZGre    A    G        0      0        2 
  16 chr16_85242546     ZHar    A    G        0      0        2 
  16 chr16_85242546   Sample    A    G        0      0        2 
  16 chr16_85242621     AAsi    T    G        0      0        2 
  16 chr16_85242621     AKia    T    G        0      0        2 
  16 chr16_85242621     AOna    T    G        0      0        2 
  16 chr16_85242621     ASom    T    G        0      0        2 
  16 chr16_85242621     HCab    T    G        0      0        2 
  16 chr16_85242621     HPrz    T    G        0      0        2 
  16 chr16_85242621     ZBoe    T    G        0      0        2 
  16 chr16_85242621     ZGre    T    G        0      0        2 
  16 chr16_85242621     ZHar    T    G        1      2        2 
  16 chr16_85242621   Sample    T    G        0      0        2 
  16 chr16_85243674     AAsi    A    G        0      0        2 
  16 chr16_85243674     AKia    A    G        1      2        2 
  16 chr16_85243674     AOna    A    G        0      0        2 
  16 chr16_85243674     ASom    A    G        0      0        2 
  16 chr16_85243674     HCab    A    G        0      0        2 
  16 chr16_85243674     HPrz    A    G        0      0        2 
  16 chr16_85243674     ZBoe    A    G        0      0        2 
  16 chr16_85243674     ZGre    A    G        0      0        2 
  16 chr16_85243674     ZHar    A    G        0      0        2 
  16 chr16_85243674   Sample    A    G        0      0        2 
  16 chr16_85243760     AAsi    G    A        1      2        2 
  16 chr16_85243760     AKia    G    A        0      0        2 
  16 chr16_85243760     AOna    G    A        0      0        2 
  16 chr16_85243760     ASom    G    A        1      2        2 
  16 chr16_85243760     HCab    G    A        0      0        2 
  16 chr16_85243760     HPrz    G    A        0      0        2 
  16 chr16_85243760     ZBoe    G    A        0      0        2 
  16 chr16_85243760     ZGre    G    A        0      0        2 
  16 chr16_85243760     ZHar    G    A        0      0        2 
  16 chr16_85243760   Sample    G    A        1      2        2 
  16 chr16_85244988     AAsi    G    C        0      0        2 
  16 chr16_85244988     AKia    G    C        0      0        2 
  16 chr16_85244988     AOna    G    C        0      0        2 
  16 chr16_85244988     ASom    G    C        0      0        2 
  16 chr16_85244988     HCab    G    C        0      0        2 
  16 chr16_85244988     HPrz    G    C        0      0        2 
  16 chr16_85244988     ZBoe    G    C        0      0        2 
  16 chr16_85244988     ZGre    G    C        1      2        2 
  16 chr16_85244988     ZHar    G    C        0      0        2 
  16 chr16_85244988   Sample    G    C        0      0        2 
  16 chr16_85250181     AAsi    T    C        0      0        2 
  16 chr16_85250181     AKia    T    C        0      0        2 
  16 chr16_85250181     AOna    T    C      0.5      1        2 
  16 chr16_85250181     ASom    T    C        0      0        2 
  16 chr16_85250181     HCab    T    C        0      0        2 
  16 chr16_85250181     HPrz    T    C        0      0        2 
  16 chr16_85250181     ZBoe    T    C        0      0        2 
  16 chr16_85250181     ZGre    T    C        0      0        2 
  16 chr16_85250181     ZHar    T    C        0      0        2 
  16 chr16_85250181   Sample    T    C        0      0        2 
  16 chr16_85261094     AAsi    A    G        0      0        2 
  16 chr16_85261094     AKia    A    G        0      0        2 
  16 chr16_85261094     AOna    A    G        0      0        2 
  16 chr16_85261094     ASom    A    G        0      0        2 
  16 chr16_85261094     HCab    A    G        0      0        2 
  16 chr16_85261094     HPrz    A    G        0      0        2 
  16 chr16_85261094     ZBoe    A    G      0.5      1        2 
  16 chr16_85261094     ZGre    A    G        0      0        2 
  16 chr16_85261094     ZHar    A    G        0      0        2 
  16 chr16_85261094   Sample    A    G        0      0        2 
  16 chr16_85261266     AAsi    T    G        0      0        2 
  16 chr16_85261266     AKia    T    G        0      0        2 
  16 chr16_85261266     AOna    T    G        0      0        2 
  16 chr16_85261266     ASom    T    G        0      0        2 
  16 chr16_85261266     HCab    T    G        0      0        2 
  16 chr16_85261266     HPrz    T    G      0.5      1        2 
  16 chr16_85261266     ZBoe    T    G        0      0        2 
  16 chr16_85261266     ZGre    T    G        0      0        2 
  16 chr16_85261266     ZHar    T    G        0      0        2 
  16 chr16_85261266   Sample    T    G        0      0        2 
  16 chr16_85265251     AAsi    T    C        0      0        2 
  16 chr16_85265251     AKia    T    C        1      2        2 
  16 chr16_85265251     AOna    T    C        0      0        2 
  16 chr16_85265251     ASom    T    C        0      0        2 
  16 chr16_85265251     HCab    T    C        0      0        2 
  16 chr16_85265251     HPrz    T    C        0      0        2 
  16 chr16_85265251     ZBoe    T    C        0      0        2 
  16 chr16_85265251     ZGre    T    C        0      0        2 
  16 chr16_85265251     ZHar    T    C        0      0        2 
  16 chr16_85265251   Sample    T    C        0      0        2 
  16 chr16_85265406     AAsi    T    C        0      0        2 
  16 chr16_85265406     AKia    T    C        0      0        2 
  16 chr16_85265406     AOna    T    C        0      0        2 
  16 chr16_85265406     ASom    T    C        0      0        2 
  16 chr16_85265406     HCab    T    C      0.5      1        2 
  16 chr16_85265406     HPrz    T    C        0      0        2 
  16 chr16_85265406     ZBoe    T    C        0      0        2 
  16 chr16_85265406     ZGre    T    C      0.5      1        2 
  16 chr16_85265406     ZHar    T    C        0      0        2 
  16 chr16_85265406   Sample    T    C        0      0        2 
  16 chr16_85271862     AAsi    C    G        0      0        2 
  16 chr16_85271862     AKia    C    G        1      2        2 
  16 chr16_85271862     AOna    C    G      0.5      1        2 
  16 chr16_85271862     ASom    C    G        0      0        2 
  16 chr16_85271862     HCab    C    G        0      0        2 
  16 chr16_85271862     HPrz    C    G        0      0        2 
  16 chr16_85271862     ZBoe    C    G        0      0        2 
  16 chr16_85271862     ZGre    C    G        0      0        2 
  16 chr16_85271862     ZHar    C    G        0      0        2 
  16 chr16_85271862   Sample    C    G        0      0        2 
  16 chr16_85272060     AAsi    C    T        0      0        2 
  16 chr16_85272060     AKia    C    T        0      0        2 
  16 chr16_85272060     AOna    C    T      0.5      1        2 
  16 chr16_85272060     ASom    C    T        0      0        2 
  16 chr16_85272060     HCab    C    T        0      0        2 
  16 chr16_85272060     HPrz    C    T        0      0        2 
  16 chr16_85272060     ZBoe    C    T        0      0        2 
  16 chr16_85272060     ZGre    C    T        0      0        2 
  16 chr16_85272060     ZHar    C    T        0      0        2 
  16 chr16_85272060   Sample    C    T        0      0        2 
  16 chr16_85272203     AAsi    G    A        0      0        2 
  16 chr16_85272203     AKia    G    A        0      0        2 
  16 chr16_85272203     AOna    G    A      0.5      1        2 
  16 chr16_85272203     ASom    G    A        0      0        2 
  16 chr16_85272203     HCab    G    A        0      0        2 
  16 chr16_85272203     HPrz    G    A        0      0        2 
  16 chr16_85272203     ZBoe    G    A        0      0        2 
  16 chr16_85272203     ZGre    G    A        0      0        2 
  16 chr16_85272203     ZHar    G    A        0      0        2 
  16 chr16_85272203   Sample    G    A        0      0        2 
  16 chr16_85278854     AAsi    A    G        0      0        2 
  16 chr16_85278854     AKia    A    G        0      0        2 
  16 chr16_85278854     AOna    A    G        0      0        2 
  16 chr16_85278854     ASom    A    G        0      0        2 
  16 chr16_85278854     HCab    A    G      0.5      1        2 
  16 chr16_85278854     HPrz    A    G        0      0        2 
  16 chr16_85278854     ZBoe    A    G        0      0        2 
  16 chr16_85278854     ZGre    A    G        0      0        2 
  16 chr16_85278854     ZHar    A    G        0      0        2 
  16 chr16_85278854   Sample    A    G        0      0        2 
  16 chr16_85281178     AAsi    G    T        0      0        2 
  16 chr16_85281178     AKia    G    T        0      0        2 
  16 chr16_85281178     AOna    G    T        0      0        2 
  16 chr16_85281178     ASom    G    T        0      0        2 
  16 chr16_85281178     HCab    G    T        0      0        2 
  16 chr16_85281178     HPrz    G    T        0      0        2 
  16 chr16_85281178     ZBoe    G    T        1      2        2 
  16 chr16_85281178     ZGre    G    T        1      2        2 
  16 chr16_85281178     ZHar    G    T        1      2        2 
  16 chr16_85281178   Sample    G    T        0      0        2 
  16 chr16_85291132     AAsi    C    T        0      0        2 
  16 chr16_85291132     AKia    C    T        0      0        2 
  16 chr16_85291132     AOna    C    T        0      0        2 
  16 chr16_85291132     ASom    C    T        0      0        2 
  16 chr16_85291132     HCab    C    T        1      2        2 
  16 chr16_85291132     HPrz    C    T        1      2        2 
  16 chr16_85291132     ZBoe    C    T        0      0        2 
  16 chr16_85291132     ZGre    C    T        0      0        2 
  16 chr16_85291132     ZHar    C    T        0      0        2 
  16 chr16_85291132   Sample    C    T        0      0        2 
  16 chr16_85301561     AAsi    A    C        0      0        2 
  16 chr16_85301561     AKia    A    C        1      2        2 
  16 chr16_85301561     AOna    A    C      0.5      1        2 
  16 chr16_85301561     ASom    A    C        0      0        2 
  16 chr16_85301561     HCab    A    C        0      0        2 
  16 chr16_85301561     HPrz    A    C        0      0        2 
  16 chr16_85301561     ZBoe    A    C        0      0        2 
  16 chr16_85301561     ZGre    A    C        0      0        2 
  16 chr16_85301561     ZHar    A    C        0      0        2 
  16 chr16_85301561   Sample    A    C        0      0        2 
  16 chr16_85305936     AAsi    G    A        0      0        2 
  16 chr16_85305936     AKia    G    A        0      0        2 
  16 chr16_85305936     AOna    G    A        0      0        2 
  16 chr16_85305936     ASom    G    A        0      0        2 
  16 chr16_85305936     HCab    G    A        0      0        2 
  16 chr16_85305936     HPrz    G    A      0.5      1        2 
  16 chr16_85305936     ZBoe    G    A        0      0        2 
  16 chr16_85305936     ZGre    G    A        0      0        2 
  16 chr16_85305936     ZHar    G    A        0      0        2 
  16 chr16_85305936   Sample    G    A        0      0        2 
  16 chr16_85312507     AAsi    T    G        0      0        2 
  16 chr16_85312507     AKia    T    G        0      0        2 
  16 chr16_85312507     AOna    T    G        0      0        2 
  16 chr16_85312507     ASom    T    G        0      0        2 
  16 chr16_85312507     HCab    T    G        1      2        2 
  16 chr16_85312507     HPrz    T    G        1      2        2 
  16 chr16_85312507     ZBoe    T    G        0      0        2 
  16 chr16_85312507     ZGre    T    G        0      0        2 
  16 chr16_85312507     ZHar    T    G        0      0        2 
  16 chr16_85312507   Sample    T    G        0      0        2 
  16 chr16_85312823     AAsi    A    G        0      0        2 
  16 chr16_85312823     AKia    A    G        0      0        2 
  16 chr16_85312823     AOna    A    G        0      0        2 
  16 chr16_85312823     ASom    A    G        0      0        2 
  16 chr16_85312823     HCab    A    G        1      2        2 
  16 chr16_85312823     HPrz    A    G        1      2        2 
  16 chr16_85312823     ZBoe    A    G        0      0        2 
  16 chr16_85312823     ZGre    A    G        0      0        2 
  16 chr16_85312823     ZHar    A    G        0      0        2 
  16 chr16_85312823   Sample    A    G        0      0        2 
  16 chr16_85315074     AAsi    C    T        0      0        2 
  16 chr16_85315074     AKia    C    T      0.5      1        2 
  16 chr16_85315074     AOna    C    T        0      0        2 
  16 chr16_85315074     ASom    C    T        0      0        2 
  16 chr16_85315074     HCab    C    T        0      0        2 
  16 chr16_85315074     HPrz    C    T        0      0        2 
  16 chr16_85315074     ZBoe    C    T        0      0        2 
  16 chr16_85315074     ZGre    C    T        0      0        2 
  16 chr16_85315074     ZHar    C    T        0      0        2 
  16 chr16_85315074   Sample    C    T        0      0        2 
  16 chr16_85332167     AAsi    A    G        0      0        2 
  16 chr16_85332167     AKia    A    G        0      0        2 
  16 chr16_85332167     AOna    A    G      0.5      1        2 
  16 chr16_85332167     ASom    A    G        0      0        2 
  16 chr16_85332167     HCab    A    G        0      0        2 
  16 chr16_85332167     HPrz    A    G        0      0        2 
  16 chr16_85332167     ZBoe    A    G        0      0        2 
  16 chr16_85332167     ZGre    A    G        0      0        2 
  16 chr16_85332167     ZHar    A    G        0      0        2 
  16 chr16_85332167   Sample    A    G        0      0        2 
  16 chr16_85335048     AAsi    T    A        0      0        2 
  16 chr16_85335048     AKia    T    A        0      0        2 
  16 chr16_85335048     AOna    T    A        0      0        2 
  16 chr16_85335048     ASom    T    A        0      0        2 
  16 chr16_85335048     HCab    T    A        0      0        2 
  16 chr16_85335048     HPrz    T    A        1      2        2 
  16 chr16_85335048     ZBoe    T    A        0      0        2 
  16 chr16_85335048     ZGre    T    A        0      0        2 
  16 chr16_85335048     ZHar    T    A        0      0        2 
  16 chr16_85335048   Sample    T    A        0      0        2 
  16 chr16_85335286     AAsi    C    T        0      0        2 
  16 chr16_85335286     AKia    C    T        0      0        2 
  16 chr16_85335286     AOna    C    T        0      0        2 
  16 chr16_85335286     ASom    C    T        0      0        2 
  16 chr16_85335286     HCab    C    T        1      2        2 
  16 chr16_85335286     HPrz    C    T        1      2        2 
  16 chr16_85335286     ZBoe    C    T        0      0        2 
  16 chr16_85335286     ZGre    C    T        0      0        2 
  16 chr16_85335286     ZHar    C    T        0      0        2 
  16 chr16_85335286   Sample    C    T        0      0        2 
  16 chr16_85335395     AAsi    A    G        0      0        2 
  16 chr16_85335395     AKia    A    G        1      2        2 
  16 chr16_85335395     AOna    A    G        0      0        2 
  16 chr16_85335395     ASom    A    G        0      0        2 
  16 chr16_85335395     HCab    A    G        0      0        2 
  16 chr16_85335395     HPrz    A    G        0      0        2 
  16 chr16_85335395     ZBoe    A    G        0      0        2 
  16 chr16_85335395     ZGre    A    G        0      0        2 
  16 chr16_85335395     ZHar    A    G        0      0        2 
  16 chr16_85335395   Sample    A    G        0      0        2 
  16 chr16_85337236     AAsi    A    G        0      0        2 
  16 chr16_85337236     AKia    A    G        0      0        2 
  16 chr16_85337236     AOna    A    G        0      0        2 
  16 chr16_85337236     ASom    A    G        0      0        2 
  16 chr16_85337236     HCab    A    G        1      2        2 
  16 chr16_85337236     HPrz    A    G        1      2        2 
  16 chr16_85337236     ZBoe    A    G        0      0        2 
  16 chr16_85337236     ZGre    A    G        0      0        2 
  16 chr16_85337236     ZHar    A    G        0      0        2 
  16 chr16_85337236   Sample    A    G        0      0        2 
  16 chr16_85339548     AAsi    A    G        0      0        2 
  16 chr16_85339548     AKia    A    G        0      0        2 
  16 chr16_85339548     AOna    A    G        0      0        2 
  16 chr16_85339548     ASom    A    G        0      0        2 
  16 chr16_85339548     HCab    A    G        0      0        2 
  16 chr16_85339548     HPrz    A    G        0      0        2 
  16 chr16_85339548     ZBoe    A    G        0      0        2 
  16 chr16_85339548     ZGre    A    G        0      0        2 
  16 chr16_85339548     ZHar    A    G        1      2        2 
  16 chr16_85339548   Sample    A    G        0      0        2 
  16 chr16_85340879     AAsi    T    A        0      0        2 
  16 chr16_85340879     AKia    T    A        0      0        2 
  16 chr16_85340879     AOna    T    A        0      0        2 
  16 chr16_85340879     ASom    T    A        0      0        2 
  16 chr16_85340879     HCab    T    A        1      2        2 
  16 chr16_85340879     HPrz    T    A        1      2        2 
  16 chr16_85340879     ZBoe    T    A        0      0        2 
  16 chr16_85340879     ZGre    T    A        0      0        2 
  16 chr16_85340879     ZHar    T    A        0      0        2 
  16 chr16_85340879   Sample    T    A        0      0        2 
  16 chr16_85344278     AAsi    T    C        0      0        2 
  16 chr16_85344278     AKia    T    C        1      2        2 
  16 chr16_85344278     AOna    T    C        1      2        2 
  16 chr16_85344278     ASom    T    C        0      0        2 
  16 chr16_85344278     HCab    T    C        0      0        2 
  16 chr16_85344278     HPrz    T    C        0      0        2 
  16 chr16_85344278     ZBoe    T    C        0      0        2 
  16 chr16_85344278     ZGre    T    C        0      0        2 
  16 chr16_85344278     ZHar    T    C        0      0        2 
  16 chr16_85344278   Sample    T    C        0      0        2 
  16 chr16_85347919     AAsi    C    T        0      0        2 
  16 chr16_85347919     AKia    C    T        0      0        2 
  16 chr16_85347919     AOna    C    T        0      0        2 
  16 chr16_85347919     ASom    C    T        0      0        2 
  16 chr16_85347919     HCab    C    T        0      0        2 
  16 chr16_85347919     HPrz    C    T        0      0        2 
  16 chr16_85347919     ZBoe    C    T        0      0        2 
  16 chr16_85347919     ZGre    C    T      0.5      1        2 
  16 chr16_85347919     ZHar    C    T        0      0        2 
  16 chr16_85347919   Sample    C    T        0      0        2 
  16 chr16_85357813     AAsi    A    G        0      0        2 
  16 chr16_85357813     AKia    A    G        0      0        2 
  16 chr16_85357813     AOna    A    G        0      0        2 
  16 chr16_85357813     ASom    A    G        0      0        2 
  16 chr16_85357813     HCab    A    G        1      2        2 
  16 chr16_85357813     HPrz    A    G        1      2        2 
  16 chr16_85357813     ZBoe    A    G        0      0        2 
  16 chr16_85357813     ZGre    A    G        0      0        2 
  16 chr16_85357813     ZHar    A    G        0      0        2 
  16 chr16_85357813   Sample    A    G        0      0        2 
  16 chr16_85367211     AAsi    T    G        0      0        2 
  16 chr16_85367211     AKia    T    G        0      0        2 
  16 chr16_85367211     AOna    T    G        0      0        2 
  16 chr16_85367211     ASom    T    G        0      0        2 
  16 chr16_85367211     HCab    T    G        1      2        2 
  16 chr16_85367211     HPrz    T    G        1      2        2 
  16 chr16_85367211     ZBoe    T    G        0      0        2 
  16 chr16_85367211     ZGre    T    G        0      0        2 
  16 chr16_85367211     ZHar    T    G        0      0        2 
  16 chr16_85367211   Sample    T    G        0      0        2 
  16 chr16_85377133     AAsi    A    G        0      0        2 
  16 chr16_85377133     AKia    A    G      0.5      1        2 
  16 chr16_85377133     AOna    A    G        1      2        2 
  16 chr16_85377133     ASom    A    G        0      0        2 
  16 chr16_85377133     HCab    A    G        0      0        2 
  16 chr16_85377133     HPrz    A    G        0      0        2 
  16 chr16_85377133     ZBoe    A    G        0      0        2 
  16 chr16_85377133     ZGre    A    G        0      0        2 
  16 chr16_85377133     ZHar    A    G        0      0        2 
  16 chr16_85377133   Sample    A    G        0      0        2 
  16 chr16_85382063     AAsi    C    G      0.5      1        2 
  16 chr16_85382063     AKia    C    G        0      0        2 
  16 chr16_85382063     AOna    C    G        0      0        2 
  16 chr16_85382063     ASom    C    G        0      0        2 
  16 chr16_85382063     HCab    C    G        0      0        2 
  16 chr16_85382063     HPrz    C    G        0      0        2 
  16 chr16_85382063     ZBoe    C    G        0      0        2 
  16 chr16_85382063     ZGre    C    G        0      0        2 
  16 chr16_85382063     ZHar    C    G        0      0        2 
  16 chr16_85382063   Sample    C    G        0      0        2 
  16 chr16_85393469     AAsi    C    T        0      0        2 
  16 chr16_85393469     AKia    C    T        0      0        2 
  16 chr16_85393469     AOna    C    T        0      0        2 
  16 chr16_85393469     ASom    C    T        0      0        2 
  16 chr16_85393469     HCab    C    T        1      2        2 
  16 chr16_85393469     HPrz    C    T        1      2        2 
  16 chr16_85393469     ZBoe    C    T        0      0        2 
  16 chr16_85393469     ZGre    C    T        0      0        2 
  16 chr16_85393469     ZHar    C    T        0      0        2 
  16 chr16_85393469   Sample    C    T        0      0        2 
  16 chr16_85393706     AAsi    T    C        0      0        2 
  16 chr16_85393706     AKia    T    C        0      0        2 
  16 chr16_85393706     AOna    T    C      0.5      1        2 
  16 chr16_85393706     ASom    T    C        0      0        2 
  16 chr16_85393706     HCab    T    C        0      0        2 
  16 chr16_85393706     HPrz    T    C        0      0        2 
  16 chr16_85393706     ZBoe    T    C        0      0        2 
  16 chr16_85393706     ZGre    T    C        0      0        2 
  16 chr16_85393706     ZHar    T    C        0      0        2 
  16 chr16_85393706   Sample    T    C        0      0        2 
  16 chr16_85394033     AAsi    A    G        0      0        2 
  16 chr16_85394033     AKia    A    G        0      0        2 
  16 chr16_85394033     AOna    A    G        0      0        2 
  16 chr16_85394033     ASom    A    G        0      0        2 
  16 chr16_85394033     HCab    A    G        1      2        2 
  16 chr16_85394033     HPrz    A    G        1      2        2 
  16 chr16_85394033     ZBoe    A    G        0      0        2 
  16 chr16_85394033     ZGre    A    G        0      0        2 
  16 chr16_85394033     ZHar    A    G        0      0        2 
  16 chr16_85394033   Sample    A    G        0      0        2 
  16 chr16_85394604     AAsi    C    T        0      0        2 
  16 chr16_85394604     AKia    C    T        1      2        2 
  16 chr16_85394604     AOna    C    T        1      2        2 
  16 chr16_85394604     ASom    C    T        0      0        2 
  16 chr16_85394604     HCab    C    T        0      0        2 
  16 chr16_85394604     HPrz    C    T        0      0        2 
  16 chr16_85394604     ZBoe    C    T        0      0        2 
  16 chr16_85394604     ZGre    C    T        0      0        2 
  16 chr16_85394604     ZHar    C    T        0      0        2 
  16 chr16_85394604   Sample    C    T        0      0        2 
  16 chr16_85394633     AAsi    C    T        0      0        2 
  16 chr16_85394633     AKia    C    T        1      2        2 
  16 chr16_85394633     AOna    C    T        1      2        2 
  16 chr16_85394633     ASom    C    T        0      0        2 
  16 chr16_85394633     HCab    C    T        0      0        2 
  16 chr16_85394633     HPrz    C    T        0      0        2 
  16 chr16_85394633     ZBoe    C    T        0      0        2 
  16 chr16_85394633     ZGre    C    T        0      0        2 
  16 chr16_85394633     ZHar    C    T        0      0        2 
  16 chr16_85394633   Sample    C    T        0      0        2 
  16 chr16_85398269     AAsi    G    A        0      0        2 
  16 chr16_85398269     AKia    G    A        0      0        2 
  16 chr16_85398269     AOna    G    A        0      0        2 
  16 chr16_85398269     ASom    G    A        0      0        2 
  16 chr16_85398269     HCab    G    A        0      0        2 
  16 chr16_85398269     HPrz    G    A      0.5      1        2 
  16 chr16_85398269     ZBoe    G    A        0      0        2 
  16 chr16_85398269     ZGre    G    A        0      0        2 
  16 chr16_85398269     ZHar    G    A        0      0        2 
  16 chr16_85398269   Sample    G    A        0      0        2 
  16 chr16_85409882     AAsi    T    C        0      0        2 
  16 chr16_85409882     AKia    T    C        0      0        2 
  16 chr16_85409882     AOna    T    C        0      0        2 
  16 chr16_85409882     ASom    T    C        0      0        2 
  16 chr16_85409882     HCab    T    C        1      2        2 
  16 chr16_85409882     HPrz    T    C        1      2        2 
  16 chr16_85409882     ZBoe    T    C        0      0        2 
  16 chr16_85409882     ZGre    T    C        0      0        2 
  16 chr16_85409882     ZHar    T    C        0      0        2 
  16 chr16_85409882   Sample    T    C        0      0        2 
  16 chr16_85417376     AAsi    T    A        0      0        2 
  16 chr16_85417376     AKia    T    A        0      0        2 
  16 chr16_85417376     AOna    T    A        0      0        2 
  16 chr16_85417376     ASom    T    A        0      0        2 
  16 chr16_85417376     HCab    T    A        1      2        2 
  16 chr16_85417376     HPrz    T    A        1      2        2 
  16 chr16_85417376     ZBoe    T    A        0      0        2 
  16 chr16_85417376     ZGre    T    A        0      0        2 
  16 chr16_85417376     ZHar    T    A        0      0        2 
  16 chr16_85417376   Sample    T    A        0      0        2 
  16 chr16_85423160     AAsi    G    A        0      0        2 
  16 chr16_85423160     AKia    G    A        0      0        2 
  16 chr16_85423160     AOna    G    A        0      0        2 
  16 chr16_85423160     ASom    G    A        0      0        2 
  16 chr16_85423160     HCab    G    A        0      0        2 
  16 chr16_85423160     HPrz    G    A        0      0        2 
  16 chr16_85423160     ZBoe    G    A        0      0        2 
  16 chr16_85423160     ZGre    G    A      0.5      1        2 
  16 chr16_85423160     ZHar    G    A        0      0        2 
  16 chr16_85423160   Sample    G    A        0      0        2 
  16 chr16_85426333     AAsi    T    C        0      0        2 
  16 chr16_85426333     AKia    T    C        1      2        2 
  16 chr16_85426333     AOna    T    C        1      2        2 
  16 chr16_85426333     ASom    T    C        0      0        2 
  16 chr16_85426333     HCab    T    C        0      0        2 
  16 chr16_85426333     HPrz    T    C        0      0        2 
  16 chr16_85426333     ZBoe    T    C        0      0        2 
  16 chr16_85426333     ZGre    T    C        0      0        2 
  16 chr16_85426333     ZHar    T    C        0      0        2 
  16 chr16_85426333   Sample    T    C        0      0        2 
  16 chr16_85427541     AAsi    T    C        0      0        2 
  16 chr16_85427541     AKia    T    C        0      0        2 
  16 chr16_85427541     AOna    T    C      0.5      1        2 
  16 chr16_85427541     ASom    T    C        0      0        2 
  16 chr16_85427541     HCab    T    C        0      0        2 
  16 chr16_85427541     HPrz    T    C        0      0        2 
  16 chr16_85427541     ZBoe    T    C        0      0        2 
  16 chr16_85427541     ZGre    T    C        0      0        2 
  16 chr16_85427541     ZHar    T    C        0      0        2 
  16 chr16_85427541   Sample    T    C        0      0        2 
  16 chr16_85429253     AAsi    G    A        0      0        2 
  16 chr16_85429253     AKia    G    A        0      0        2 
  16 chr16_85429253     AOna    G    A        0      0        2 
  16 chr16_85429253     ASom    G    A        0      0        2 
  16 chr16_85429253     HCab    G    A        0      0        2 
  16 chr16_85429253     HPrz    G    A        0      0        2 
  16 chr16_85429253     ZBoe    G    A      0.5      1        2 
  16 chr16_85429253     ZGre    G    A        1      2        2 
  16 chr16_85429253     ZHar    G    A        1      2        2 
  16 chr16_85429253   Sample    G    A        0      0        2 
  16 chr16_85431711     AAsi    T    C        0      0        2 
  16 chr16_85431711     AKia    T    C        0      0        2 
  16 chr16_85431711     AOna    T    C        0      0        2 
  16 chr16_85431711     ASom    T    C        0      0        2 
  16 chr16_85431711     HCab    T    C        0      0        2 
  16 chr16_85431711     HPrz    T    C        0      0        2 
  16 chr16_85431711     ZBoe    T    C        1      2        2 
  16 chr16_85431711     ZGre    T    C        0      0        2 
  16 chr16_85431711     ZHar    T    C        0      0        2 
  16 chr16_85431711   Sample    T    C        0      0        2 
  16 chr16_85432564     AAsi    C    T        0      0        2 
  16 chr16_85432564     AKia    C    T        0      0        2 
  16 chr16_85432564     AOna    C    T        0      0        2 
  16 chr16_85432564     ASom    C    T        0      0        2 
  16 chr16_85432564     HCab    C    T        1      2        2 
  16 chr16_85432564     HPrz    C    T        1      2        2 
  16 chr16_85432564     ZBoe    C    T        0      0        2 
  16 chr16_85432564     ZGre    C    T        0      0        2 
  16 chr16_85432564     ZHar    C    T        0      0        2 
  16 chr16_85432564   Sample    C    T        1      2        2 
  16 chr16_85433624     AAsi    G    T        0      0        2 
  16 chr16_85433624     AKia    G    T        0      0        2 
  16 chr16_85433624     AOna    G    T      0.5      1        2 
  16 chr16_85433624     ASom    G    T        0      0        2 
  16 chr16_85433624     HCab    G    T        0      0        2 
  16 chr16_85433624     HPrz    G    T        0      0        2 
  16 chr16_85433624     ZBoe    G    T        0      0        2 
  16 chr16_85433624     ZGre    G    T        0      0        2 
  16 chr16_85433624     ZHar    G    T        0      0        2 
  16 chr16_85433624   Sample    G    T        0      0        2 
  16 chr16_85436316     AAsi    A    G        0      0        2 
  16 chr16_85436316     AKia    A    G        0      0        2 
  16 chr16_85436316     AOna    A    G        0      0        2 
  16 chr16_85436316     ASom    A    G        0      0        2 
  16 chr16_85436316     HCab    A    G        0      0        2 
  16 chr16_85436316     HPrz    A    G        0      0        2 
  16 chr16_85436316     ZBoe    A    G        0      0        2 
  16 chr16_85436316     ZGre    A    G        1      2        2 
  16 chr16_85436316     ZHar    A    G        0      0        2 
  16 chr16_85436316   Sample    A    G        0      0        2 
  16 chr16_85441149     AAsi    G    A        0      0        2 
  16 chr16_85441149     AKia    G    A        0      0        2 
  16 chr16_85441149     AOna    G    A      0.5      1        2 
  16 chr16_85441149     ASom    G    A        0      0        2 
  16 chr16_85441149     HCab    G    A        0      0        2 
  16 chr16_85441149     HPrz    G    A        0      0        2 
  16 chr16_85441149     ZBoe    G    A        0      0        2 
  16 chr16_85441149     ZGre    G    A        0      0        2 
  16 chr16_85441149     ZHar    G    A        0      0        2 
  16 chr16_85441149   Sample    G    A        0      0        2 
  16 chr16_85449211     AAsi    C    T        0      0        2 
  16 chr16_85449211     AKia    C    T        0      0        2 
  16 chr16_85449211     AOna    C    T        0      0        2 
  16 chr16_85449211     ASom    C    T        0      0        2 
  16 chr16_85449211     HCab    C    T        1      2        2 
  16 chr16_85449211     HPrz    C    T        1      2        2 
  16 chr16_85449211     ZBoe    C    T        0      0        2 
  16 chr16_85449211     ZGre    C    T        0      0        2 
  16 chr16_85449211     ZHar    C    T        0      0        2 
  16 chr16_85449211   Sample    C    T        0      0        2 
  16 chr16_85464129     AAsi    C    T        0      0        2 
  16 chr16_85464129     AKia    C    T      0.5      1        2 
  16 chr16_85464129     AOna    C    T      0.5      1        2 
  16 chr16_85464129     ASom    C    T        0      0        2 
  16 chr16_85464129     HCab    C    T        0      0        2 
  16 chr16_85464129     HPrz    C    T        0      0        2 
  16 chr16_85464129     ZBoe    C    T        0      0        2 
  16 chr16_85464129     ZGre    C    T        0      0        2 
  16 chr16_85464129     ZHar    C    T        0      0        2 
  16 chr16_85464129   Sample    C    T        0      0        2 
  16 chr16_85471807     AAsi    A    G        0      0        2 
  16 chr16_85471807     AKia    A    G        0      0        2 
  16 chr16_85471807     AOna    A    G        0      0        2 
  16 chr16_85471807     ASom    A    G        0      0        2 
  16 chr16_85471807     HCab    A    G        1      2        2 
  16 chr16_85471807     HPrz    A    G        1      2        2 
  16 chr16_85471807     ZBoe    A    G        0      0        2 
  16 chr16_85471807     ZGre    A    G        0      0        2 
  16 chr16_85471807     ZHar    A    G        0      0        2 
  16 chr16_85471807   Sample    A    G        0      0        2 
  16 chr16_85474500     AAsi    G    T        0      0        2 
  16 chr16_85474500     AKia    G    T      0.5      1        2 
  16 chr16_85474500     AOna    G    T        0      0        2 
  16 chr16_85474500     ASom    G    T        0      0        2 
  16 chr16_85474500     HCab    G    T        0      0        2 
  16 chr16_85474500     HPrz    G    T        0      0        2 
  16 chr16_85474500     ZBoe    G    T        0      0        2 
  16 chr16_85474500     ZGre    G    T        0      0        2 
  16 chr16_85474500     ZHar    G    T        0      0        2 
  16 chr16_85474500   Sample    G    T        0      0        2 
  16 chr16_85476745     AAsi    C    T        0      0        2 
  16 chr16_85476745     AKia    C    T        0      0        2 
  16 chr16_85476745     AOna    C    T        0      0        2 
  16 chr16_85476745     ASom    C    T        0      0        2 
  16 chr16_85476745     HCab    C    T        0      0        2 
  16 chr16_85476745     HPrz    C    T        0      0        2 
  16 chr16_85476745     ZBoe    C    T        1      2        2 
  16 chr16_85476745     ZGre    C    T        0      0        2 
  16 chr16_85476745     ZHar    C    T        0      0        2 
  16 chr16_85476745   Sample    C    T        0      0        2 
  16 chr16_85478172     AAsi    T    C      0.5      1        2 
  16 chr16_85478172     AKia    T    C        0      0        2 
  16 chr16_85478172     AOna    T    C        0      0        2 
  16 chr16_85478172     ASom    T    C        0      0        2 
  16 chr16_85478172     HCab    T    C        0      0        2 
  16 chr16_85478172     HPrz    T    C        0      0        2 
  16 chr16_85478172     ZBoe    T    C        0      0        2 
  16 chr16_85478172     ZGre    T    C        0      0        2 
  16 chr16_85478172     ZHar    T    C        0      0        2 
  16 chr16_85478172   Sample    T    C        0      0        2 
  16 chr16_85492677     AAsi    C    G        0      0        2 
  16 chr16_85492677     AKia    C    G        0      0        2 
  16 chr16_85492677     AOna    C    G        0      0        2 
  16 chr16_85492677     ASom    C    G        0      0        2 
  16 chr16_85492677     HCab    C    G        1      2        2 
  16 chr16_85492677     HPrz    C    G        1      2        2 
  16 chr16_85492677     ZBoe    C    G        0      0        2 
  16 chr16_85492677     ZGre    C    G        0      0        2 
  16 chr16_85492677     ZHar    C    G        0      0        2 
  16 chr16_85492677   Sample    C    G        0      0        2 
  16 chr16_85497739     AAsi    G    A        0      0        2 
  16 chr16_85497739     AKia    G    A        0      0        2 
  16 chr16_85497739     AOna    G    A        1      2        2 
  16 chr16_85497739     ASom    G    A        0      0        2 
  16 chr16_85497739     HCab    G    A        0      0        2 
  16 chr16_85497739     HPrz    G    A        0      0        2 
  16 chr16_85497739     ZBoe    G    A        0      0        2 
  16 chr16_85497739     ZGre    G    A        0      0        2 
  16 chr16_85497739     ZHar    G    A        0      0        2 
  16 chr16_85497739   Sample    G    A        0      0        2 
  16 chr16_85502059     AAsi    G    C        0      0        2 
  16 chr16_85502059     AKia    G    C        0      0        2 
  16 chr16_85502059     AOna    G    C        0      0        2 
  16 chr16_85502059     ASom    G    C        0      0        2 
  16 chr16_85502059     HCab    G    C        1      2        2 
  16 chr16_85502059     HPrz    G    C        1      2        2 
  16 chr16_85502059     ZBoe    G    C        0      0        2 
  16 chr16_85502059     ZGre    G    C        0      0        2 
  16 chr16_85502059     ZHar    G    C        0      0        2 
  16 chr16_85502059   Sample    G    C        0      0        2 
  16 chr16_85504596     AAsi    C    T        0      0        2 
  16 chr16_85504596     AKia    C    T        0      0        2 
  16 chr16_85504596     AOna    C    T        0      0        2 
  16 chr16_85504596     ASom    C    T        0      0        2 
  16 chr16_85504596     HCab    C    T        0      0        2 
  16 chr16_85504596     HPrz    C    T        0      0        2 
  16 chr16_85504596     ZBoe    C    T        1      2        2 
  16 chr16_85504596     ZGre    C    T        1      2        2 
  16 chr16_85504596     ZHar    C    T        1      2        2 
  16 chr16_85504596   Sample    C    T        0      0        2 
  16 chr16_85508828     AAsi    T    C        0      0        2 
  16 chr16_85508828     AKia    T    C        0      0        2 
  16 chr16_85508828     AOna    T    C      0.5      1        2 
  16 chr16_85508828     ASom    T    C        0      0        2 
  16 chr16_85508828     HCab    T    C        0      0        2 
  16 chr16_85508828     HPrz    T    C        0      0        2 
  16 chr16_85508828     ZBoe    T    C        0      0        2 
  16 chr16_85508828     ZGre    T    C        0      0        2 
  16 chr16_85508828     ZHar    T    C        0      0        2 
  16 chr16_85508828   Sample    T    C        0      0        2 
  16 chr16_85522925     AAsi    C    T        0      0        2 
  16 chr16_85522925     AKia    C    T        0      0        2 
  16 chr16_85522925     AOna    C    T        0      0        2 
  16 chr16_85522925     ASom    C    T        0      0        2 
  16 chr16_85522925     HCab    C    T        1      2        2 
  16 chr16_85522925     HPrz    C    T        1      2        2 
  16 chr16_85522925     ZBoe    C    T        0      0        2 
  16 chr16_85522925     ZGre    C    T        0      0        2 
  16 chr16_85522925     ZHar    C    T        0      0        2 
  16 chr16_85522925   Sample    C    T        0      0        2 
  16 chr16_85525712     AAsi    C    A        0      0        2 
  16 chr16_85525712     AKia    C    A        0      0        2 
  16 chr16_85525712     AOna    C    A        0      0        2 
  16 chr16_85525712     ASom    C    A        0      0        2 
  16 chr16_85525712     HCab    C    A        0      0        2 
  16 chr16_85525712     HPrz    C    A        0      0        2 
  16 chr16_85525712     ZBoe    C    A      0.5      1        2 
  16 chr16_85525712     ZGre    C    A        0      0        2 
  16 chr16_85525712     ZHar    C    A        0      0        2 
  16 chr16_85525712   Sample    C    A        0      0        2 
  16 chr16_85528092     AAsi    C    T        0      0        2 
  16 chr16_85528092     AKia    C    T        0      0        2 
  16 chr16_85528092     AOna    C    T        0      0        2 
  16 chr16_85528092     ASom    C    T        0      0        2 
  16 chr16_85528092     HCab    C    T        1      2        2 
  16 chr16_85528092     HPrz    C    T        1      2        2 
  16 chr16_85528092     ZBoe    C    T        0      0        2 
  16 chr16_85528092     ZGre    C    T        0      0        2 
  16 chr16_85528092     ZHar    C    T        0      0        2 
  16 chr16_85528092   Sample    C    T        0      0        2 
  16 chr16_85528808     AAsi    T    C        0      0        2 
  16 chr16_85528808     AKia    T    C        1      2        2 
  16 chr16_85528808     AOna    T    C      0.5      1        2 
  16 chr16_85528808     ASom    T    C        0      0        2 
  16 chr16_85528808     HCab    T    C        0      0        2 
  16 chr16_85528808     HPrz    T    C        0      0        2 
  16 chr16_85528808     ZBoe    T    C        0      0        2 
  16 chr16_85528808     ZGre    T    C        0      0        2 
  16 chr16_85528808     ZHar    T    C        0      0        2 
  16 chr16_85528808   Sample    T    C        0      0        2 
  16 chr16_85530615     AAsi    T    C        0      0        2 
  16 chr16_85530615     AKia    T    C        0      0        2 
  16 chr16_85530615     AOna    T    C        0      0        2 
  16 chr16_85530615     ASom    T    C        0      0        2 
  16 chr16_85530615     HCab    T    C      0.5      1        2 
  16 chr16_85530615     HPrz    T    C      0.5      1        2 
  16 chr16_85530615     ZBoe    T    C        0      0        2 
  16 chr16_85530615     ZGre    T    C        0      0        2 
  16 chr16_85530615     ZHar    T    C        0      0        2 
  16 chr16_85530615   Sample    T    C        0      0        2 
  16 chr16_85532536     AAsi    T    G        0      0        2 
  16 chr16_85532536     AKia    T    G        0      0        2 
  16 chr16_85532536     AOna    T    G        0      0        2 
  16 chr16_85532536     ASom    T    G        0      0        2 
  16 chr16_85532536     HCab    T    G      0.5      1        2 
  16 chr16_85532536     HPrz    T    G      0.5      1        2 
  16 chr16_85532536     ZBoe    T    G        0      0        2 
  16 chr16_85532536     ZGre    T    G        0      0        2 
  16 chr16_85532536     ZHar    T    G        0      0        2 
  16 chr16_85532536   Sample    T    G        0      0        2 
  16 chr16_85535143     AAsi    C    T        0      0        2 
  16 chr16_85535143     AKia    C    T        0      0        2 
  16 chr16_85535143     AOna    C    T        0      0        2 
  16 chr16_85535143     ASom    C    T        0      0        2 
  16 chr16_85535143     HCab    C    T        1      2        2 
  16 chr16_85535143     HPrz    C    T        1      2        2 
  16 chr16_85535143     ZBoe    C    T        0      0        2 
  16 chr16_85535143     ZGre    C    T        0      0        2 
  16 chr16_85535143     ZHar    C    T        0      0        2 
  16 chr16_85535143   Sample    C    T        0      0        2 
  16 chr16_85537627     AAsi    A    G        0      0        2 
  16 chr16_85537627     AKia    A    G        0      0        2 
  16 chr16_85537627     AOna    A    G        0      0        2 
  16 chr16_85537627     ASom    A    G        0      0        2 
  16 chr16_85537627     HCab    A    G      0.5      1        2 
  16 chr16_85537627     HPrz    A    G      0.5      1        2 
  16 chr16_85537627     ZBoe    A    G        0      0        2 
  16 chr16_85537627     ZGre    A    G        0      0        2 
  16 chr16_85537627     ZHar    A    G        0      0        2 
  16 chr16_85537627   Sample    A    G        0      0        2 
  16 chr16_85539588     AAsi    C    T        0      0        2 
  16 chr16_85539588     AKia    C    T        0      0        2 
  16 chr16_85539588     AOna    C    T        0      0        2 
  16 chr16_85539588     ASom    C    T        0      0        2 
  16 chr16_85539588     HCab    C    T      0.5      1        2 
  16 chr16_85539588     HPrz    C    T      0.5      1        2 
  16 chr16_85539588     ZBoe    C    T        0      0        2 
  16 chr16_85539588     ZGre    C    T        0      0        2 
  16 chr16_85539588     ZHar    C    T        0      0        2 
  16 chr16_85539588   Sample    C    T        0      0        2 
  16 chr16_85542334     AAsi    C    T        0      0        2 
  16 chr16_85542334     AKia    C    T        0      0        2 
  16 chr16_85542334     AOna    C    T        0      0        2 
  16 chr16_85542334     ASom    C    T        0      0        2 
  16 chr16_85542334     HCab    C    T        1      2        2 
  16 chr16_85542334     HPrz    C    T        1      2        2 
  16 chr16_85542334     ZBoe    C    T        0      0        2 
  16 chr16_85542334     ZGre    C    T        0      0        2 
  16 chr16_85542334     ZHar    C    T        0      0        2 
  16 chr16_85542334   Sample    C    T        0      0        2 
  16 chr16_85545189     AAsi    C    T        0      0        2 
  16 chr16_85545189     AKia    C    T        1      2        2 
  16 chr16_85545189     AOna    C    T      0.5      1        2 
  16 chr16_85545189     ASom    C    T        0      0        2 
  16 chr16_85545189     HCab    C    T        0      0        2 
  16 chr16_85545189     HPrz    C    T      0.5      1        2 
  16 chr16_85545189     ZBoe    C    T        0      0        2 
  16 chr16_85545189     ZGre    C    T        0      0        2 
  16 chr16_85545189     ZHar    C    T        0      0        2 
  16 chr16_85545189   Sample    C    T        0      0        2 
  16 chr16_85552011     AAsi    C    A        0      0        2 
  16 chr16_85552011     AKia    C    A        0      0        2 
  16 chr16_85552011     AOna    C    A        0      0        2 
  16 chr16_85552011     ASom    C    A        0      0        2 
  16 chr16_85552011     HCab    C    A        1      2        2 
  16 chr16_85552011     HPrz    C    A        1      2        2 
  16 chr16_85552011     ZBoe    C    A        0      0        2 
  16 chr16_85552011     ZGre    C    A        0      0        2 
  16 chr16_85552011     ZHar    C    A        0      0        2 
  16 chr16_85552011   Sample    C    A        0      0        2 
  16 chr16_85552645     AAsi    T    C        0      0        2 
  16 chr16_85552645     AKia    T    C        0      0        2 
  16 chr16_85552645     AOna    T    C        0      0        2 
  16 chr16_85552645     ASom    T    C        0      0        2 
  16 chr16_85552645     HCab    T    C      0.5      1        2 
  16 chr16_85552645     HPrz    T    C        0      0        2 
  16 chr16_85552645     ZBoe    T    C        0      0        2 
  16 chr16_85552645     ZGre    T    C        0      0        2 
  16 chr16_85552645     ZHar    T    C        0      0        2 
  16 chr16_85552645   Sample    T    C        0      0        2 
  16 chr16_85554693     AAsi    T    C        0      0        2 
  16 chr16_85554693     AKia    T    C      0.5      1        2 
  16 chr16_85554693     AOna    T    C        0      0        2 
  16 chr16_85554693     ASom    T    C        0      0        2 
  16 chr16_85554693     HCab    T    C        0      0        2 
  16 chr16_85554693     HPrz    T    C        0      0        2 
  16 chr16_85554693     ZBoe    T    C        0      0        2 
  16 chr16_85554693     ZGre    T    C        0      0        2 
  16 chr16_85554693     ZHar    T    C        0      0        2 
  16 chr16_85554693   Sample    T    C        0      0        2 
  16 chr16_85557069     AAsi    A    G        0      0        2 
  16 chr16_85557069     AKia    A    G        0      0        2 
  16 chr16_85557069     AOna    A    G      0.5      1        2 
  16 chr16_85557069     ASom    A    G        0      0        2 
  16 chr16_85557069     HCab    A    G        0      0        2 
  16 chr16_85557069     HPrz    A    G        0      0        2 
  16 chr16_85557069     ZBoe    A    G        0      0        2 
  16 chr16_85557069     ZGre    A    G        0      0        2 
  16 chr16_85557069     ZHar    A    G        0      0        2 
  16 chr16_85557069   Sample    A    G        0      0        2 
  16 chr16_85569635     AAsi    C    A        0      0        2 
  16 chr16_85569635     AKia    C    A        0      0        2 
  16 chr16_85569635     AOna    C    A        0      0        2 
  16 chr16_85569635     ASom    C    A        0      0        2 
  16 chr16_85569635     HCab    C    A        0      0        2 
  16 chr16_85569635     HPrz    C    A        0      0        2 
  16 chr16_85569635     ZBoe    C    A        0      0        2 
  16 chr16_85569635     ZGre    C    A      0.5      1        2 
  16 chr16_85569635     ZHar    C    A        0      0        2 
  16 chr16_85569635   Sample    C    A        0      0        2 
  16 chr16_85572034     AAsi    G    C        0      0        2 
  16 chr16_85572034     AKia    G    C        0      0        2 
  16 chr16_85572034     AOna    G    C        0      0        2 
  16 chr16_85572034     ASom    G    C        0      0        2 
  16 chr16_85572034     HCab    G    C        0      0        2 
  16 chr16_85572034     HPrz    G    C        1      2        2 
  16 chr16_85572034     ZBoe    G    C        0      0        2 
  16 chr16_85572034     ZGre    G    C        0      0        2 
  16 chr16_85572034     ZHar    G    C        0      0        2 
  16 chr16_85572034   Sample    G    C        0      0        2 
  16 chr16_85579188     AAsi    A    G        1      2        2 
  16 chr16_85579188     AKia    A    G        0      0        2 
  16 chr16_85579188     AOna    A    G        0      0        2 
  16 chr16_85579188     ASom    A    G        0      0        2 
  16 chr16_85579188     HCab    A    G        0      0        2 
  16 chr16_85579188     HPrz    A    G        0      0        2 
  16 chr16_85579188     ZBoe    A    G        1      2        2 
  16 chr16_85579188     ZGre    A    G      0.5      1        2 
  16 chr16_85579188     ZHar    A    G        1      2        2 
  16 chr16_85579188   Sample    A    G        0      0        2 
  16 chr16_85580833     AAsi    C    A        0      0        2 
  16 chr16_85580833     AKia    C    A        0      0        2 
  16 chr16_85580833     AOna    C    A        0      0        2 
  16 chr16_85580833     ASom    C    A        0      0        2 
  16 chr16_85580833     HCab    C    A        0      0        2 
  16 chr16_85580833     HPrz    C    A        0      0        2 
  16 chr16_85580833     ZBoe    C    A        0      0        2 
  16 chr16_85580833     ZGre    C    A      0.5      1        2 
  16 chr16_85580833     ZHar    C    A        0      0        2 
  16 chr16_85580833   Sample    C    A        0      0        2 
  16 chr16_85586375     AAsi    T    C        0      0        2 
  16 chr16_85586375     AKia    T    C        0      0        2 
  16 chr16_85586375     AOna    T    C        0      0        2 
  16 chr16_85586375     ASom    T    C        0      0        2 
  16 chr16_85586375     HCab    T    C        0      0        2 
  16 chr16_85586375     HPrz    T    C        0      0        2 
  16 chr16_85586375     ZBoe    T    C      0.5      1        2 
  16 chr16_85586375     ZGre    T    C        0      0        2 
  16 chr16_85586375     ZHar    T    C        0      0        2 
  16 chr16_85586375   Sample    T    C        0      0        2 
  16 chr16_85589530     AAsi    G    A        1      2        2 
  16 chr16_85589530     AKia    G    A        1      2        2 
  16 chr16_85589530     AOna    G    A        0      0        2 
  16 chr16_85589530     ASom    G    A        1      2        2 
  16 chr16_85589530     HCab    G    A        0      0        2 
  16 chr16_85589530     HPrz    G    A        0      0        2 
  16 chr16_85589530     ZBoe    G    A        0      0        2 
  16 chr16_85589530     ZGre    G    A        0      0        2 
  16 chr16_85589530     ZHar    G    A        0      0        2 
  16 chr16_85589530   Sample    G    A        1      2        2 
  16 chr16_85600993     AAsi    T    C        1      2        2 
  16 chr16_85600993     AKia    T    C        0      0        2 
  16 chr16_85600993     AOna    T    C        0      0        2 
  16 chr16_85600993     ASom    T    C        1      2        2 
  16 chr16_85600993     HCab    T    C        0      0        2 
  16 chr16_85600993     HPrz    T    C        0      0        2 
  16 chr16_85600993     ZBoe    T    C        0      0        2 
  16 chr16_85600993     ZGre    T    C        0      0        2 
  16 chr16_85600993     ZHar    T    C        0      0        2 
  16 chr16_85600993   Sample    T    C        1      2        2 
  16 chr16_85606108     AAsi    A    T        0      0        2 
  16 chr16_85606108     AKia    A    T        0      0        2 
  16 chr16_85606108     AOna    A    T        0      0        2 
  16 chr16_85606108     ASom    A    T        0      0        2 
  16 chr16_85606108     HCab    A    T        0      0        2 
  16 chr16_85606108     HPrz    A    T        0      0        2 
  16 chr16_85606108     ZBoe    A    T        0      0        2 
  16 chr16_85606108     ZGre    A    T      0.5      1        2 
  16 chr16_85606108     ZHar    A    T        0      0        2 
  16 chr16_85606108   Sample    A    T        0      0        2 
  16 chr16_85607712     AAsi    G    A        0      0        2 
  16 chr16_85607712     AKia    G    A        0      0        2 
  16 chr16_85607712     AOna    G    A        0      0        2 
  16 chr16_85607712     ASom    G    A        0      0        2 
  16 chr16_85607712     HCab    G    A        1      2        2 
  16 chr16_85607712     HPrz    G    A        1      2        2 
  16 chr16_85607712     ZBoe    G    A        0      0        2 
  16 chr16_85607712     ZGre    G    A        0      0        2 
  16 chr16_85607712     ZHar    G    A        0      0        2 
  16 chr16_85607712   Sample    G    A        0      0        2 
  16 chr16_85611726     AAsi    T    C        0      0        2 
  16 chr16_85611726     AKia    T    C        0      0        2 
  16 chr16_85611726     AOna    T    C        0      0        2 
  16 chr16_85611726     ASom    T    C        0      0        2 
  16 chr16_85611726     HCab    T    C        0      0        2 
  16 chr16_85611726     HPrz    T    C        0      0        2 
  16 chr16_85611726     ZBoe    T    C        1      2        2 
  16 chr16_85611726     ZGre    T    C        0      0        2 
  16 chr16_85611726     ZHar    T    C        0      0        2 
  16 chr16_85611726   Sample    T    C        0      0        2 
  16 chr16_85620369     AAsi    A    G        0      0        2 
  16 chr16_85620369     AKia    A    G        0      0        2 
  16 chr16_85620369     AOna    A    G        0      0        2 
  16 chr16_85620369     ASom    A    G        0      0        2 
  16 chr16_85620369     HCab    A    G        1      2        2 
  16 chr16_85620369     HPrz    A    G        1      2        2 
  16 chr16_85620369     ZBoe    A    G        0      0        2 
  16 chr16_85620369     ZGre    A    G        0      0        2 
  16 chr16_85620369     ZHar    A    G        0      0        2 
  16 chr16_85620369   Sample    A    G        0      0        2 
  16 chr16_85628908     AAsi    C    T        0      0        2 
  16 chr16_85628908     AKia    C    T        0      0        2 
  16 chr16_85628908     AOna    C    T        0      0        2 
  16 chr16_85628908     ASom    C    T        0      0        2 
  16 chr16_85628908     HCab    C    T        0      0        2 
  16 chr16_85628908     HPrz    C    T      0.5      1        2 
  16 chr16_85628908     ZBoe    C    T        0      0        2 
  16 chr16_85628908     ZGre    C    T        0      0        2 
  16 chr16_85628908     ZHar    C    T        0      0        2 
  16 chr16_85628908   Sample    C    T        0      0        2 
  16 chr16_85631725     AAsi    T    C        0      0        2 
  16 chr16_85631725     AKia    T    C        0      0        2 
  16 chr16_85631725     AOna    T    C        0      0        2 
  16 chr16_85631725     ASom    T    C        0      0        2 
  16 chr16_85631725     HCab    T    C        0      0        2 
  16 chr16_85631725     HPrz    T    C        0      0        2 
  16 chr16_85631725     ZBoe    T    C        0      0        2 
  16 chr16_85631725     ZGre    T    C        0      0        2 
  16 chr16_85631725     ZHar    T    C        1      2        2 
  16 chr16_85631725   Sample    T    C        0      0        2 
  16 chr16_85636852     AAsi    G    A        0      0        2 
  16 chr16_85636852     AKia    G    A        0      0        2 
  16 chr16_85636852     AOna    G    A        0      0        2 
  16 chr16_85636852     ASom    G    A        0      0        2 
  16 chr16_85636852     HCab    G    A        1      2        2 
  16 chr16_85636852     HPrz    G    A        1      2        2 
  16 chr16_85636852     ZBoe    G    A        0      0        2 
  16 chr16_85636852     ZGre    G    A        0      0        2 
  16 chr16_85636852     ZHar    G    A        0      0        2 
  16 chr16_85636852   Sample    G    A        0      0        2 
  16 chr16_85652188     AAsi    C    G        0      0        2 
  16 chr16_85652188     AKia    C    G        0      0        2 
  16 chr16_85652188     AOna    C    G      0.5      1        2 
  16 chr16_85652188     ASom    C    G        0      0        2 
  16 chr16_85652188     HCab    C    G        0      0        2 
  16 chr16_85652188     HPrz    C    G        0      0        2 
  16 chr16_85652188     ZBoe    C    G        0      0        2 
  16 chr16_85652188     ZGre    C    G        0      0        2 
  16 chr16_85652188     ZHar    C    G        0      0        2 
  16 chr16_85652188   Sample    C    G        0      0        2 
  16 chr16_85652763     AAsi    C    T        0      0        2 
  16 chr16_85652763     AKia    C    T      0.5      1        2 
  16 chr16_85652763     AOna    C    T      0.5      1        2 
  16 chr16_85652763     ASom    C    T        0      0        2 
  16 chr16_85652763     HCab    C    T        0      0        2 
  16 chr16_85652763     HPrz    C    T        0      0        2 
  16 chr16_85652763     ZBoe    C    T        0      0        2 
  16 chr16_85652763     ZGre    C    T        0      0        2 
  16 chr16_85652763     ZHar    C    T        0      0        2 
  16 chr16_85652763   Sample    C    T        0      0        2 
  16 chr16_85655374     AAsi    A    T        1      2        2 
  16 chr16_85655374     AKia    A    T        0      0        2 
  16 chr16_85655374     AOna    A    T        0      0        2 
  16 chr16_85655374     ASom    A    T        1      2        2 
  16 chr16_85655374     HCab    A    T        0      0        2 
  16 chr16_85655374     HPrz    A    T        0      0        2 
  16 chr16_85655374     ZBoe    A    T        0      0        2 
  16 chr16_85655374     ZGre    A    T        0      0        2 
  16 chr16_85655374     ZHar    A    T        0      0        2 
  16 chr16_85655374   Sample    A    T        1      2        2 
  16 chr16_85657074     AAsi    C    G        0      0        2 
  16 chr16_85657074     AKia    C    G        0      0        2 
  16 chr16_85657074     AOna    C    G        0      0        2 
  16 chr16_85657074     ASom    C    G        0      0        2 
  16 chr16_85657074     HCab    C    G        1      2        2 
  16 chr16_85657074     HPrz    C    G        1      2        2 
  16 chr16_85657074     ZBoe    C    G        0      0        2 
  16 chr16_85657074     ZGre    C    G        0      0        2 
  16 chr16_85657074     ZHar    C    G        0      0        2 
  16 chr16_85657074   Sample    C    G        0      0        2 
  16 chr16_85661894     AAsi    A    C        0      0        2 
  16 chr16_85661894     AKia    A    C        0      0        2 
  16 chr16_85661894     AOna    A    C        0      0        2 
  16 chr16_85661894     ASom    A    C        0      0        2 
  16 chr16_85661894     HCab    A    C      0.5      1        2 
  16 chr16_85661894     HPrz    A    C        0      0        2 
  16 chr16_85661894     ZBoe    A    C        0      0        2 
  16 chr16_85661894     ZGre    A    C        0      0        2 
  16 chr16_85661894     ZHar    A    C        0      0        2 
  16 chr16_85661894   Sample    A    C        0      0        2 
  16 chr16_85664431     AAsi    A    G        0      0        2 
  16 chr16_85664431     AKia    A    G        0      0        2 
  16 chr16_85664431     AOna    A    G        0      0        2 
  16 chr16_85664431     ASom    A    G        0      0        2 
  16 chr16_85664431     HCab    A    G        0      0        2 
  16 chr16_85664431     HPrz    A    G        0      0        2 
  16 chr16_85664431     ZBoe    A    G        1      2        2 
  16 chr16_85664431     ZGre    A    G        0      0        2 
  16 chr16_85664431     ZHar    A    G        0      0        2 
  16 chr16_85664431   Sample    A    G        0      0        2 
  16 chr16_85670183     AAsi    C    T        0      0        2 
  16 chr16_85670183     AKia    C    T        0      0        2 
  16 chr16_85670183     AOna    C    T        0      0        2 
  16 chr16_85670183     ASom    C    T        0      0        2 
  16 chr16_85670183     HCab    C    T        1      2        2 
  16 chr16_85670183     HPrz    C    T        1      2        2 
  16 chr16_85670183     ZBoe    C    T        0      0        2 
  16 chr16_85670183     ZGre    C    T        0      0        2 
  16 chr16_85670183     ZHar    C    T        0      0        2 
  16 chr16_85670183   Sample    C    T        0      0        2 
  16 chr16_85674692     AAsi    A    G        0      0        2 
  16 chr16_85674692     AKia    A    G      0.5      1        2 
  16 chr16_85674692     AOna    A    G        1      2        2 
  16 chr16_85674692     ASom    A    G        0      0        2 
  16 chr16_85674692     HCab    A    G        0      0        2 
  16 chr16_85674692     HPrz    A    G        0      0        2 
  16 chr16_85674692     ZBoe    A    G        1      2        2 
  16 chr16_85674692     ZGre    A    G        1      2        2 
  16 chr16_85674692     ZHar    A    G        1      2        2 
  16 chr16_85674692   Sample    A    G        0      0        2 
  16 chr16_85675087     AAsi    A    G        0      0        2 
  16 chr16_85675087     AKia    A    G        0      0        2 
  16 chr16_85675087     AOna    A    G        0      0        2 
  16 chr16_85675087     ASom    A    G        0      0        2 
  16 chr16_85675087     HCab    A    G        1      2        2 
  16 chr16_85675087     HPrz    A    G        1      2        2 
  16 chr16_85675087     ZBoe    A    G        0      0        2 
  16 chr16_85675087     ZGre    A    G        0      0        2 
  16 chr16_85675087     ZHar    A    G        0      0        2 
  16 chr16_85675087   Sample    A    G        0      0        2 
  16 chr16_85689438     AAsi    G    T        0      0        2 
  16 chr16_85689438     AKia    G    T        1      2        2 
  16 chr16_85689438     AOna    G    T        0      0        2 
  16 chr16_85689438     ASom    G    T        0      0        2 
  16 chr16_85689438     HCab    G    T        0      0        2 
  16 chr16_85689438     HPrz    G    T        0      0        2 
  16 chr16_85689438     ZBoe    G    T        1      2        2 
  16 chr16_85689438     ZGre    G    T        1      2        2 
  16 chr16_85689438     ZHar    G    T        1      2        2 
  16 chr16_85689438   Sample    G    T        0      0        2 
  16 chr16_85689610     AAsi    T    C        0      0        2 
  16 chr16_85689610     AKia    T    C        0      0        2 
  16 chr16_85689610     AOna    T    C        0      0        2 
  16 chr16_85689610     ASom    T    C        0      0        2 
  16 chr16_85689610     HCab    T    C        0      0        2 
  16 chr16_85689610     HPrz    T    C        0      0        2 
  16 chr16_85689610     ZBoe    T    C        0      0        2 
  16 chr16_85689610     ZGre    T    C      0.5      1        2 
  16 chr16_85689610     ZHar    T    C        0      0        2 
  16 chr16_85689610   Sample    T    C        0      0        2 
  16 chr16_85692656     AAsi    C    T        0      0        2 
  16 chr16_85692656     AKia    C    T        0      0        2 
  16 chr16_85692656     AOna    C    T        0      0        2 
  16 chr16_85692656     ASom    C    T        0      0        2 
  16 chr16_85692656     HCab    C    T        1      2        2 
  16 chr16_85692656     HPrz    C    T        1      2        2 
  16 chr16_85692656     ZBoe    C    T        0      0        2 
  16 chr16_85692656     ZGre    C    T        0      0        2 
  16 chr16_85692656     ZHar    C    T        0      0        2 
  16 chr16_85692656   Sample    C    T        0      0        2 
  16 chr16_85695999     AAsi    T    G        0      0        2 
  16 chr16_85695999     AKia    T    G      0.5      1        2 
  16 chr16_85695999     AOna    T    G        0      0        2 
  16 chr16_85695999     ASom    T    G        0      0        2 
  16 chr16_85695999     HCab    T    G        0      0        2 
  16 chr16_85695999     HPrz    T    G        0      0        2 
  16 chr16_85695999     ZBoe    T    G        0      0        2 
  16 chr16_85695999     ZGre    T    G        0      0        2 
  16 chr16_85695999     ZHar    T    G        0      0        2 
  16 chr16_85695999   Sample    T    G        0      0        2 
  16 chr16_85700511     AAsi    C    T        0      0        2 
  16 chr16_85700511     AKia    C    T        0      0        2 
  16 chr16_85700511     AOna    C    T        0      0        2 
  16 chr16_85700511     ASom    C    T        0      0        2 
  16 chr16_85700511     HCab    C    T        1      2        2 
  16 chr16_85700511     HPrz    C    T        1      2        2 
  16 chr16_85700511     ZBoe    C    T        0      0        2 
  16 chr16_85700511     ZGre    C    T        0      0        2 
  16 chr16_85700511     ZHar    C    T        0      0        2 
  16 chr16_85700511   Sample    C    T        0      0        2 
  16 chr16_85703890     AAsi    C    T        1      2        2 
  16 chr16_85703890     AKia    C    T        0      0        2 
  16 chr16_85703890     AOna    C    T        0      0        2 
  16 chr16_85703890     ASom    C    T        1      2        2 
  16 chr16_85703890     HCab    C    T        0      0        2 
  16 chr16_85703890     HPrz    C    T        0      0        2 
  16 chr16_85703890     ZBoe    C    T        0      0        2 
  16 chr16_85703890     ZGre    C    T        0      0        2 
  16 chr16_85703890     ZHar    C    T        0      0        2 
  16 chr16_85703890   Sample    C    T        1      2        2 
  16 chr16_85719559     AAsi    T    C        0      0        2 
  16 chr16_85719559     AKia    T    C        0      0        2 
  16 chr16_85719559     AOna    T    C        0      0        2 
  16 chr16_85719559     ASom    T    C        0      0        2 
  16 chr16_85719559     HCab    T    C      0.5      1        2 
  16 chr16_85719559     HPrz    T    C      0.5      1        2 
  16 chr16_85719559     ZBoe    T    C        0      0        2 
  16 chr16_85719559     ZGre    T    C        0      0        2 
  16 chr16_85719559     ZHar    T    C        0      0        2 
  16 chr16_85719559   Sample    T    C        0      0        2 
  16 chr16_85725333     AAsi    G    A        0      0        2 
  16 chr16_85725333     AKia    G    A        0      0        2 
  16 chr16_85725333     AOna    G    A        0      0        2 
  16 chr16_85725333     ASom    G    A        0      0        2 
  16 chr16_85725333     HCab    G    A      0.5      1        2 
  16 chr16_85725333     HPrz    G    A        1      2        2 
  16 chr16_85725333     ZBoe    G    A        0      0        2 
  16 chr16_85725333     ZGre    G    A        0      0        2 
  16 chr16_85725333     ZHar    G    A        0      0        2 
  16 chr16_85725333   Sample    G    A        0      0        2 
  16 chr16_85725906     AAsi    C    T        0      0        2 
  16 chr16_85725906     AKia    C    T        0      0        2 
  16 chr16_85725906     AOna    C    T        0      0        2 
  16 chr16_85725906     ASom    C    T        0      0        2 
  16 chr16_85725906     HCab    C    T      0.5      1        2 
  16 chr16_85725906     HPrz    C    T        0      0        2 
  16 chr16_85725906     ZBoe    C    T        0      0        2 
  16 chr16_85725906     ZGre    C    T        0      0        2 
  16 chr16_85725906     ZHar    C    T        0      0        2 
  16 chr16_85725906   Sample    C    T        0      0        2 
  16 chr16_85729584     AAsi    A    G        0      0        2 
  16 chr16_85729584     AKia    A    G        0      0        2 
  16 chr16_85729584     AOna    A    G        0      0        2 
  16 chr16_85729584     ASom    A    G        0      0        2 
  16 chr16_85729584     HCab    A    G        1      2        2 
  16 chr16_85729584     HPrz    A    G        1      2        2 
  16 chr16_85729584     ZBoe    A    G        0      0        2 
  16 chr16_85729584     ZGre    A    G        0      0        2 
  16 chr16_85729584     ZHar    A    G        0      0        2 
  16 chr16_85729584   Sample    A    G        0      0        2 
  16 chr16_85730856     AAsi    A    C        0      0        2 
  16 chr16_85730856     AKia    A    C        0      0        2 
  16 chr16_85730856     AOna    A    C        0      0        2 
  16 chr16_85730856     ASom    A    C        0      0        2 
  16 chr16_85730856     HCab    A    C        1      2        2 
  16 chr16_85730856     HPrz    A    C        1      2        2 
  16 chr16_85730856     ZBoe    A    C        0      0        2 
  16 chr16_85730856     ZGre    A    C        0      0        2 
  16 chr16_85730856     ZHar    A    C        0      0        2 
  16 chr16_85730856   Sample    A    C        0      0        2 
  16 chr16_85732286     AAsi    A    C        0      0        2 
  16 chr16_85732286     AKia    A    C        0      0        2 
  16 chr16_85732286     AOna    A    C        0      0        2 
  16 chr16_85732286     ASom    A    C        0      0        2 
  16 chr16_85732286     HCab    A    C        0      0        2 
  16 chr16_85732286     HPrz    A    C        0      0        2 
  16 chr16_85732286     ZBoe    A    C        0      0        2 
  16 chr16_85732286     ZGre    A    C        1      2        2 
  16 chr16_85732286     ZHar    A    C        0      0        2 
  16 chr16_85732286   Sample    A    C        0      0        2 
  16 chr16_85741591     AAsi    C    T        0      0        2 
  16 chr16_85741591     AKia    C    T        0      0        2 
  16 chr16_85741591     AOna    C    T        0      0        2 
  16 chr16_85741591     ASom    C    T        0      0        2 
  16 chr16_85741591     HCab    C    T        1      2        2 
  16 chr16_85741591     HPrz    C    T        1      2        2 
  16 chr16_85741591     ZBoe    C    T        0      0        2 
  16 chr16_85741591     ZGre    C    T        0      0        2 
  16 chr16_85741591     ZHar    C    T        0      0        2 
  16 chr16_85741591   Sample    C    T        0      0        2 
  16 chr16_85759914     AAsi    A    G        0      0        2 
  16 chr16_85759914     AKia    A    G        1      2        2 
  16 chr16_85759914     AOna    A    G        0      0        2 
  16 chr16_85759914     ASom    A    G        0      0        2 
  16 chr16_85759914     HCab    A    G        0      0        2 
  16 chr16_85759914     HPrz    A    G        0      0        2 
  16 chr16_85759914     ZBoe    A    G        0      0        2 
  16 chr16_85759914     ZGre    A    G        0      0        2 
  16 chr16_85759914     ZHar    A    G        0      0        2 
  16 chr16_85759914   Sample    A    G        0      0        2 
  16 chr16_85762992     AAsi    G    A        0      0        2 
  16 chr16_85762992     AKia    G    A        0      0        2 
  16 chr16_85762992     AOna    G    A        1      2        2 
  16 chr16_85762992     ASom    G    A        0      0        2 
  16 chr16_85762992     HCab    G    A        0      0        2 
  16 chr16_85762992     HPrz    G    A        0      0        2 
  16 chr16_85762992     ZBoe    G    A        0      0        2 
  16 chr16_85762992     ZGre    G    A        0      0        2 
  16 chr16_85762992     ZHar    G    A        0      0        2 
  16 chr16_85762992   Sample    G    A        0      0        2 
  16 chr16_85764525     AAsi    A    G        0      0        2 
  16 chr16_85764525     AKia    A    G        0      0        2 
  16 chr16_85764525     AOna    A    G        0      0        2 
  16 chr16_85764525     ASom    A    G        0      0        2 
  16 chr16_85764525     HCab    A    G        0      0        2 
  16 chr16_85764525     HPrz    A    G        0      0        2 
  16 chr16_85764525     ZBoe    A    G      0.5      1        2 
  16 chr16_85764525     ZGre    A    G        0      0        2 
  16 chr16_85764525     ZHar    A    G        0      0        2 
  16 chr16_85764525   Sample    A    G        0      0        2 
  16 chr16_85766725     AAsi    A    T        1      2        2 
  16 chr16_85766725     AKia    A    T        1      2        2 
  16 chr16_85766725     AOna    A    T        0      0        2 
  16 chr16_85766725     ASom    A    T        1      2        2 
  16 chr16_85766725     HCab    A    T        0      0        2 
  16 chr16_85766725     HPrz    A    T        0      0        2 
  16 chr16_85766725     ZBoe    A    T        0      0        2 
  16 chr16_85766725     ZGre    A    T        0      0        2 
  16 chr16_85766725     ZHar    A    T        0      0        2 
  16 chr16_85766725   Sample    A    T        1      2        2 
  16 chr16_85767150     AAsi    G    A        0      0        2 
  16 chr16_85767150     AKia    G    A        0      0        2 
  16 chr16_85767150     AOna    G    A        0      0        2 
  16 chr16_85767150     ASom    G    A        0      0        2 
  16 chr16_85767150     HCab    G    A        1      2        2 
  16 chr16_85767150     HPrz    G    A        1      2        2 
  16 chr16_85767150     ZBoe    G    A        0      0        2 
  16 chr16_85767150     ZGre    G    A        0      0        2 
  16 chr16_85767150     ZHar    G    A        0      0        2 
  16 chr16_85767150   Sample    G    A        0      0        2 
  16 chr16_85770898     AAsi    C    T        0      0        2 
  16 chr16_85770898     AKia    C    T        0      0        2 
  16 chr16_85770898     AOna    C    T        0      0        2 
  16 chr16_85770898     ASom    C    T        0      0        2 
  16 chr16_85770898     HCab    C    T        0      0        2 
  16 chr16_85770898     HPrz    C    T        0      0        2 
  16 chr16_85770898     ZBoe    C    T      0.5      1        2 
  16 chr16_85770898     ZGre    C    T        0      0        2 
  16 chr16_85770898     ZHar    C    T        0      0        2 
  16 chr16_85770898   Sample    C    T        0      0        2 
  16 chr16_85771036     AAsi    T    C        0      0        2 
  16 chr16_85771036     AKia    T    C        0      0        2 
  16 chr16_85771036     AOna    T    C        0      0        2 
  16 chr16_85771036     ASom    T    C        0      0        2 
  16 chr16_85771036     HCab    T    C        1      2        2 
  16 chr16_85771036     HPrz    T    C        1      2        2 
  16 chr16_85771036     ZBoe    T    C        0      0        2 
  16 chr16_85771036     ZGre    T    C        0      0        2 
  16 chr16_85771036     ZHar    T    C        0      0        2 
  16 chr16_85771036   Sample    T    C        0      0        2 
  16 chr16_85773185     AAsi    G    T        0      0        2 
  16 chr16_85773185     AKia    G    T        0      0        2 
  16 chr16_85773185     AOna    G    T        0      0        2 
  16 chr16_85773185     ASom    G    T        0      0        2 
  16 chr16_85773185     HCab    G    T      0.5      1        2 
  16 chr16_85773185     HPrz    G    T        0      0        2 
  16 chr16_85773185     ZBoe    G    T        0      0        2 
  16 chr16_85773185     ZGre    G    T        0      0        2 
  16 chr16_85773185     ZHar    G    T        0      0        2 
  16 chr16_85773185   Sample    G    T        0      0        2 
  16 chr16_85777248     AAsi    T    C        0      0        2 
  16 chr16_85777248     AKia    T    C        1      2        2 
  16 chr16_85777248     AOna    T    C        0      0        2 
  16 chr16_85777248     ASom    T    C        0      0        2 
  16 chr16_85777248     HCab    T    C        0      0        2 
  16 chr16_85777248     HPrz    T    C        0      0        2 
  16 chr16_85777248     ZBoe    T    C        0      0        2 
  16 chr16_85777248     ZGre    T    C        0      0        2 
  16 chr16_85777248     ZHar    T    C        0      0        2 
  16 chr16_85777248   Sample    T    C        0      0        2 
  16 chr16_85783015     AAsi    G    A        0      0        2 
  16 chr16_85783015     AKia    G    A        0      0        2 
  16 chr16_85783015     AOna    G    A        0      0        2 
  16 chr16_85783015     ASom    G    A        0      0        2 
  16 chr16_85783015     HCab    G    A        0      0        2 
  16 chr16_85783015     HPrz    G    A        0      0        2 
  16 chr16_85783015     ZBoe    G    A        1      2        2 
  16 chr16_85783015     ZGre    G    A        0      0        2 
  16 chr16_85783015     ZHar    G    A        0      0        2 
  16 chr16_85783015   Sample    G    A        0      0        2 
  16 chr16_85784281     AAsi    T    C        0      0        2 
  16 chr16_85784281     AKia    T    C        0      0        2 
  16 chr16_85784281     AOna    T    C        1      2        2 
  16 chr16_85784281     ASom    T    C        0      0        2 
  16 chr16_85784281     HCab    T    C        0      0        2 
  16 chr16_85784281     HPrz    T    C        0      0        2 
  16 chr16_85784281     ZBoe    T    C        0      0        2 
  16 chr16_85784281     ZGre    T    C        0      0        2 
  16 chr16_85784281     ZHar    T    C        0      0        2 
  16 chr16_85784281   Sample    T    C        0      0        2 
  16 chr16_85786833     AAsi    C    T        0      0        2 
  16 chr16_85786833     AKia    C    T        0      0        2 
  16 chr16_85786833     AOna    C    T        0      0        2 
  16 chr16_85786833     ASom    C    T        0      0        2 
  16 chr16_85786833     HCab    C    T        1      2        2 
  16 chr16_85786833     HPrz    C    T        1      2        2 
  16 chr16_85786833     ZBoe    C    T        0      0        2 
  16 chr16_85786833     ZGre    C    T        0      0        2 
  16 chr16_85786833     ZHar    C    T        0      0        2 
  16 chr16_85786833   Sample    C    T        0      0        2 
  16 chr16_85788261     AAsi    C    T        0      0        2 
  16 chr16_85788261     AKia    C    T        0      0        2 
  16 chr16_85788261     AOna    C    T        0      0        2 
  16 chr16_85788261     ASom    C    T        0      0        2 
  16 chr16_85788261     HCab    C    T        0      0        2 
  16 chr16_85788261     HPrz    C    T        0      0        2 
  16 chr16_85788261     ZBoe    C    T        0      0        2 
  16 chr16_85788261     ZGre    C    T        0      0        2 
  16 chr16_85788261     ZHar    C    T      0.5      1        2 
  16 chr16_85788261   Sample    C    T        0      0        2 
  16 chr16_85800038     AAsi    C    T        0      0        2 
  16 chr16_85800038     AKia    C    T        0      0        2 
  16 chr16_85800038     AOna    C    T        0      0        2 
  16 chr16_85800038     ASom    C    T        0      0        2 
  16 chr16_85800038     HCab    C    T        0      0        2 
  16 chr16_85800038     HPrz    C    T      0.5      1        2 
  16 chr16_85800038     ZBoe    C    T        0      0        2 
  16 chr16_85800038     ZGre    C    T        0      0        2 
  16 chr16_85800038     ZHar    C    T        0      0        2 
  16 chr16_85800038   Sample    C    T        0      0        2 
  16 chr16_85806376     AAsi    G    C        0      0        2 
  16 chr16_85806376     AKia    G    C        0      0        2 
  16 chr16_85806376     AOna    G    C        0      0        2 
  16 chr16_85806376     ASom    G    C        0      0        2 
  16 chr16_85806376     HCab    G    C        1      2        2 
  16 chr16_85806376     HPrz    G    C      0.5      1        2 
  16 chr16_85806376     ZBoe    G    C        0      0        2 
  16 chr16_85806376     ZGre    G    C        0      0        2 
  16 chr16_85806376     ZHar    G    C        0      0        2 
  16 chr16_85806376   Sample    G    C        0      0        2 
  16 chr16_85807127     AAsi    G    T        0      0        2 
  16 chr16_85807127     AKia    G    T        0      0        2 
  16 chr16_85807127     AOna    G    T        0      0        2 
  16 chr16_85807127     ASom    G    T        0      0        2 
  16 chr16_85807127     HCab    G    T        0      0        2 
  16 chr16_85807127     HPrz    G    T      0.5      1        2 
  16 chr16_85807127     ZBoe    G    T        0      0        2 
  16 chr16_85807127     ZGre    G    T        0      0        2 
  16 chr16_85807127     ZHar    G    T        0      0        2 
  16 chr16_85807127   Sample    G    T        0      0        2 
  16 chr16_85809746     AAsi    A    G        0      0        2 
  16 chr16_85809746     AKia    A    G        0      0        2 
  16 chr16_85809746     AOna    A    G        0      0        2 
  16 chr16_85809746     ASom    A    G        0      0        2 
  16 chr16_85809746     HCab    A    G        0      0        2 
  16 chr16_85809746     HPrz    A    G        0      0        2 
  16 chr16_85809746     ZBoe    A    G        0      0        2 
  16 chr16_85809746     ZGre    A    G        0      0        2 
  16 chr16_85809746     ZHar    A    G        1      2        2 
  16 chr16_85809746   Sample    A    G        0      0        2 
  16 chr16_85812195     AAsi    A    G        0      0        2 
  16 chr16_85812195     AKia    A    G        0      0        2 
  16 chr16_85812195     AOna    A    G        0      0        2 
  16 chr16_85812195     ASom    A    G        0      0        2 
  16 chr16_85812195     HCab    A    G        1      2        2 
  16 chr16_85812195     HPrz    A    G        1      2        2 
  16 chr16_85812195     ZBoe    A    G        0      0        2 
  16 chr16_85812195     ZGre    A    G        0      0        2 
  16 chr16_85812195     ZHar    A    G        0      0        2 
  16 chr16_85812195   Sample    A    G        0      0        2 
  16 chr16_85819311     AAsi    A    G        0      0        2 
  16 chr16_85819311     AKia    A    G        0      0        2 
  16 chr16_85819311     AOna    A    G        0      0        2 
  16 chr16_85819311     ASom    A    G        0      0        2 
  16 chr16_85819311     HCab    A    G        0      0        2 
  16 chr16_85819311     HPrz    A    G        0      0        2 
  16 chr16_85819311     ZBoe    A    G        0      0        2 
  16 chr16_85819311     ZGre    A    G        0      0        2 
  16 chr16_85819311     ZHar    A    G      0.5      1        2 
  16 chr16_85819311   Sample    A    G        0      0        2 
  16 chr16_85821299     AAsi    A    G        0      0        2 
  16 chr16_85821299     AKia    A    G      0.5      1        2 
  16 chr16_85821299     AOna    A    G        0      0        2 
  16 chr16_85821299     ASom    A    G        0      0        2 
  16 chr16_85821299     HCab    A    G        0      0        2 
  16 chr16_85821299     HPrz    A    G        0      0        2 
  16 chr16_85821299     ZBoe    A    G        0      0        2 
  16 chr16_85821299     ZGre    A    G        0      0        2 
  16 chr16_85821299     ZHar    A    G        0      0        2 
  16 chr16_85821299   Sample    A    G        0      0        2 
  16 chr16_85822672     AAsi    A    T        0      0        2 
  16 chr16_85822672     AKia    A    T        0      0        2 
  16 chr16_85822672     AOna    A    T      0.5      1        2 
  16 chr16_85822672     ASom    A    T        0      0        2 
  16 chr16_85822672     HCab    A    T        0      0        2 
  16 chr16_85822672     HPrz    A    T        0      0        2 
  16 chr16_85822672     ZBoe    A    T        0      0        2 
  16 chr16_85822672     ZGre    A    T        0      0        2 
  16 chr16_85822672     ZHar    A    T        0      0        2 
  16 chr16_85822672   Sample    A    T        0      0        2 
  16 chr16_85824625     AAsi    C    A        0      0        2 
  16 chr16_85824625     AKia    C    A        0      0        2 
  16 chr16_85824625     AOna    C    A        0      0        2 
  16 chr16_85824625     ASom    C    A        0      0        2 
  16 chr16_85824625     HCab    C    A        1      2        2 
  16 chr16_85824625     HPrz    C    A        1      2        2 
  16 chr16_85824625     ZBoe    C    A        0      0        2 
  16 chr16_85824625     ZGre    C    A        0      0        2 
  16 chr16_85824625     ZHar    C    A        0      0        2 
  16 chr16_85824625   Sample    C    A        0      0        2 
  16 chr16_85827282     AAsi    T    C        0      0        2 
  16 chr16_85827282     AKia    T    C        0      0        2 
  16 chr16_85827282     AOna    T    C        0      0        2 
  16 chr16_85827282     ASom    T    C        0      0        2 
  16 chr16_85827282     HCab    T    C        1      2        2 
  16 chr16_85827282     HPrz    T    C        1      2        2 
  16 chr16_85827282     ZBoe    T    C        0      0        2 
  16 chr16_85827282     ZGre    T    C        0      0        2 
  16 chr16_85827282     ZHar    T    C        0      0        2 
  16 chr16_85827282   Sample    T    C        0      0        2 
  16 chr16_85829964     AAsi    T    G        0      0        2 
  16 chr16_85829964     AKia    T    G        0      0        2 
  16 chr16_85829964     AOna    T    G        0      0        2 
  16 chr16_85829964     ASom    T    G        0      0        2 
  16 chr16_85829964     HCab    T    G        0      0        2 
  16 chr16_85829964     HPrz    T    G        0      0        2 
  16 chr16_85829964     ZBoe    T    G        0      0        2 
  16 chr16_85829964     ZGre    T    G      0.5      1        2 
  16 chr16_85829964     ZHar    T    G        0      0        2 
  16 chr16_85829964   Sample    T    G        0      0        2 
  16 chr16_85830765     AAsi    T    C        0      0        2 
  16 chr16_85830765     AKia    T    C        0      0        2 
  16 chr16_85830765     AOna    T    C        0      0        2 
  16 chr16_85830765     ASom    T    C        0      0        2 
  16 chr16_85830765     HCab    T    C        1      2        2 
  16 chr16_85830765     HPrz    T    C        1      2        2 
  16 chr16_85830765     ZBoe    T    C        0      0        2 
  16 chr16_85830765     ZGre    T    C        0      0        2 
  16 chr16_85830765     ZHar    T    C        0      0        2 
  16 chr16_85830765   Sample    T    C        0      0        2 
  16 chr16_85841239     AAsi    A    C        0      0        2 
  16 chr16_85841239     AKia    A    C        0      0        2 
  16 chr16_85841239     AOna    A    C        0      0        2 
  16 chr16_85841239     ASom    A    C        0      0        2 
  16 chr16_85841239     HCab    A    C        0      0        2 
  16 chr16_85841239     HPrz    A    C      0.5      1        2 
  16 chr16_85841239     ZBoe    A    C        0      0        2 
  16 chr16_85841239     ZGre    A    C        0      0        2 
  16 chr16_85841239     ZHar    A    C        0      0        2 
  16 chr16_85841239   Sample    A    C        0      0        2 
  16 chr16_85842050     AAsi    G    A        0      0        2 
  16 chr16_85842050     AKia    G    A        0      0        2 
  16 chr16_85842050     AOna    G    A        0      0        2 
  16 chr16_85842050     ASom    G    A        0      0        2 
  16 chr16_85842050     HCab    G    A        1      2        2 
  16 chr16_85842050     HPrz    G    A        1      2        2 
  16 chr16_85842050     ZBoe    G    A        0      0        2 
  16 chr16_85842050     ZGre    G    A        0      0        2 
  16 chr16_85842050     ZHar    G    A        0      0        2 
  16 chr16_85842050   Sample    G    A        0      0        2 
  16 chr16_85845396     AAsi    A    G        0      0        2 
  16 chr16_85845396     AKia    A    G        0      0        2 
  16 chr16_85845396     AOna    A    G        0      0        2 
  16 chr16_85845396     ASom    A    G        0      0        2 
  16 chr16_85845396     HCab    A    G        0      0        2 
  16 chr16_85845396     HPrz    A    G        0      0        2 
  16 chr16_85845396     ZBoe    A    G      0.5      1        2 
  16 chr16_85845396     ZGre    A    G        0      0        2 
  16 chr16_85845396     ZHar    A    G        0      0        2 
  16 chr16_85845396   Sample    A    G        0      0        2 
  16 chr16_85847689     AAsi    C    G        0      0        2 
  16 chr16_85847689     AKia    C    G        0      0        2 
  16 chr16_85847689     AOna    C    G        0      0        2 
  16 chr16_85847689     ASom    C    G        0      0        2 
  16 chr16_85847689     HCab    C    G        0      0        2 
  16 chr16_85847689     HPrz    C    G        0      0        2 
  16 chr16_85847689     ZBoe    C    G      0.5      1        2 
  16 chr16_85847689     ZGre    C    G        0      0        2 
  16 chr16_85847689     ZHar    C    G        0      0        2 
  16 chr16_85847689   Sample    C    G        0      0        2 
  16 chr16_85850655     AAsi    T    C        0      0        2 
  16 chr16_85850655     AKia    T    C        0      0        2 
  16 chr16_85850655     AOna    T    C      0.5      1        2 
  16 chr16_85850655     ASom    T    C        0      0        2 
  16 chr16_85850655     HCab    T    C        0      0        2 
  16 chr16_85850655     HPrz    T    C        0      0        2 
  16 chr16_85850655     ZBoe    T    C        0      0        2 
  16 chr16_85850655     ZGre    T    C        0      0        2 
  16 chr16_85850655     ZHar    T    C        0      0        2 
  16 chr16_85850655   Sample    T    C        0      0        2 
  16 chr16_85851850     AAsi    C    G        0      0        2 
  16 chr16_85851850     AKia    C    G        0      0        2 
  16 chr16_85851850     AOna    C    G        0      0        2 
  16 chr16_85851850     ASom    C    G        0      0        2 
  16 chr16_85851850     HCab    C    G        0      0        2 
  16 chr16_85851850     HPrz    C    G        0      0        2 
  16 chr16_85851850     ZBoe    C    G        0      0        2 
  16 chr16_85851850     ZGre    C    G        0      0        2 
  16 chr16_85851850     ZHar    C    G      0.5      1        2 
  16 chr16_85851850   Sample    C    G        0      0        2 
  16 chr16_85854178     AAsi    G    C        0      0        2 
  16 chr16_85854178     AKia    G    C        0      0        2 
  16 chr16_85854178     AOna    G    C        0      0        2 
  16 chr16_85854178     ASom    G    C        0      0        2 
  16 chr16_85854178     HCab    G    C        1      2        2 
  16 chr16_85854178     HPrz    G    C        1      2        2 
  16 chr16_85854178     ZBoe    G    C        0      0        2 
  16 chr16_85854178     ZGre    G    C        0      0        2 
  16 chr16_85854178     ZHar    G    C        0      0        2 
  16 chr16_85854178   Sample    G    C        0      0        2 
  16 chr16_85855831     AAsi    C    T        0      0        2 
  16 chr16_85855831     AKia    C    T        0      0        2 
  16 chr16_85855831     AOna    C    T      0.5      1        2 
  16 chr16_85855831     ASom    C    T        0      0        2 
  16 chr16_85855831     HCab    C    T        0      0        2 
  16 chr16_85855831     HPrz    C    T        0      0        2 
  16 chr16_85855831     ZBoe    C    T        0      0        2 
  16 chr16_85855831     ZGre    C    T        0      0        2 
  16 chr16_85855831     ZHar    C    T        0      0        2 
  16 chr16_85855831   Sample    C    T        0      0        2 
  16 chr16_85857046     AAsi    C    A        0      0        2 
  16 chr16_85857046     AKia    C    A      0.5      1        2 
  16 chr16_85857046     AOna    C    A        0      0        2 
  16 chr16_85857046     ASom    C    A        0      0        2 
  16 chr16_85857046     HCab    C    A        0      0        2 
  16 chr16_85857046     HPrz    C    A        0      0        2 
  16 chr16_85857046     ZBoe    C    A        0      0        2 
  16 chr16_85857046     ZGre    C    A      0.5      1        2 
  16 chr16_85857046     ZHar    C    A        0      0        2 
  16 chr16_85857046   Sample    C    A        0      0        2 
  16 chr16_85857189     AAsi    T    C        0      0        2 
  16 chr16_85857189     AKia    T    C        0      0        2 
  16 chr16_85857189     AOna    T    C        0      0        2 
  16 chr16_85857189     ASom    T    C        0      0        2 
  16 chr16_85857189     HCab    T    C        1      2        2 
  16 chr16_85857189     HPrz    T    C        1      2        2 
  16 chr16_85857189     ZBoe    T    C        0      0        2 
  16 chr16_85857189     ZGre    T    C        0      0        2 
  16 chr16_85857189     ZHar    T    C        0      0        2 
  16 chr16_85857189   Sample    T    C        0      0        2 
  16 chr16_85864688     AAsi    A    G        0      0        2 
  16 chr16_85864688     AKia    A    G        0      0        2 
  16 chr16_85864688     AOna    A    G        0      0        2 
  16 chr16_85864688     ASom    A    G        1      2        2 
  16 chr16_85864688     HCab    A    G        0      0        2 
  16 chr16_85864688     HPrz    A    G        0      0        2 
  16 chr16_85864688     ZBoe    A    G        0      0        2 
  16 chr16_85864688     ZGre    A    G        0      0        2 
  16 chr16_85864688     ZHar    A    G        0      0        2 
  16 chr16_85864688   Sample    A    G        0      0        2 
  16 chr16_85867615     AAsi    T    C        0      0        2 
  16 chr16_85867615     AKia    T    C      0.5      1        2 
  16 chr16_85867615     AOna    T    C        0      0        2 
  16 chr16_85867615     ASom    T    C        0      0        2 
  16 chr16_85867615     HCab    T    C        0      0        2 
  16 chr16_85867615     HPrz    T    C        0      0        2 
  16 chr16_85867615     ZBoe    T    C        0      0        2 
  16 chr16_85867615     ZGre    T    C        0      0        2 
  16 chr16_85867615     ZHar    T    C        0      0        2 
  16 chr16_85867615   Sample    T    C        0      0        2 
  16 chr16_85871458     AAsi    C    A      0.5      1        2 
  16 chr16_85871458     AKia    C    A        0      0        2 
  16 chr16_85871458     AOna    C    A        0      0        2 
  16 chr16_85871458     ASom    C    A        1      2        2 
  16 chr16_85871458     HCab    C    A        0      0        2 
  16 chr16_85871458     HPrz    C    A        0      0        2 
  16 chr16_85871458     ZBoe    C    A        0      0        2 
  16 chr16_85871458     ZGre    C    A        0      0        2 
  16 chr16_85871458     ZHar    C    A        0      0        2 
  16 chr16_85871458   Sample    C    A        1      2        2 
  16 chr16_85872386     AAsi    G    A        0      0        2 
  16 chr16_85872386     AKia    G    A        0      0        2 
  16 chr16_85872386     AOna    G    A        0      0        2 
  16 chr16_85872386     ASom    G    A        0      0        2 
  16 chr16_85872386     HCab    G    A        0      0        2 
  16 chr16_85872386     HPrz    G    A        0      0        2 
  16 chr16_85872386     ZBoe    G    A        0      0        2 
  16 chr16_85872386     ZGre    G    A      0.5      1        2 
  16 chr16_85872386     ZHar    G    A        0      0        2 
  16 chr16_85872386   Sample    G    A        0      0        2 
  16 chr16_85880056     AAsi    T    C        0      0        2 
  16 chr16_85880056     AKia    T    C        0      0        2 
  16 chr16_85880056     AOna    T    C        0      0        2 
  16 chr16_85880056     ASom    T    C        0      0        2 
  16 chr16_85880056     HCab    T    C        0      0        2 
  16 chr16_85880056     HPrz    T    C        0      0        2 
  16 chr16_85880056     ZBoe    T    C        0      0        2 
  16 chr16_85880056     ZGre    T    C        0      0        2 
  16 chr16_85880056     ZHar    T    C      0.5      1        2 
  16 chr16_85880056   Sample    T    C        0      0        2 
  16 chr16_85891692     AAsi    A    G      0.5      1        2 
  16 chr16_85891692     AKia    A    G        0      0        2 
  16 chr16_85891692     AOna    A    G        0      0        2 
  16 chr16_85891692     ASom    A    G        0      0        2 
  16 chr16_85891692     HCab    A    G        0      0        2 
  16 chr16_85891692     HPrz    A    G        0      0        2 
  16 chr16_85891692     ZBoe    A    G        0      0        2 
  16 chr16_85891692     ZGre    A    G        0      0        2 
  16 chr16_85891692     ZHar    A    G        0      0        2 
  16 chr16_85891692   Sample    A    G        0      0        2 
  16 chr16_85894533     AAsi    G    A        0      0        2 
  16 chr16_85894533     AKia    G    A        0      0        2 
  16 chr16_85894533     AOna    G    A        0      0        2 
  16 chr16_85894533     ASom    G    A        0      0        2 
  16 chr16_85894533     HCab    G    A      0.5      1        2 
  16 chr16_85894533     HPrz    G    A        1      2        2 
  16 chr16_85894533     ZBoe    G    A        0      0        2 
  16 chr16_85894533     ZGre    G    A        0      0        2 
  16 chr16_85894533     ZHar    G    A        0      0        2 
  16 chr16_85894533   Sample    G    A        0      0        2 
  16 chr16_85895462     AAsi    A    G        0      0        2 
  16 chr16_85895462     AKia    A    G        0      0        2 
  16 chr16_85895462     AOna    A    G        0      0        2 
  16 chr16_85895462     ASom    A    G        0      0        2 
  16 chr16_85895462     HCab    A    G        0      0        2 
  16 chr16_85895462     HPrz    A    G      0.5      1        2 
  16 chr16_85895462     ZBoe    A    G        0      0        2 
  16 chr16_85895462     ZGre    A    G        0      0        2 
  16 chr16_85895462     ZHar    A    G        0      0        2 
  16 chr16_85895462   Sample    A    G        0      0        2 
  16 chr16_85902040     AAsi    C    T        0      0        2 
  16 chr16_85902040     AKia    C    T        1      2        2 
  16 chr16_85902040     AOna    C    T        0      0        2 
  16 chr16_85902040     ASom    C    T        0      0        2 
  16 chr16_85902040     HCab    C    T        0      0        2 
  16 chr16_85902040     HPrz    C    T        0      0        2 
  16 chr16_85902040     ZBoe    C    T        0      0        2 
  16 chr16_85902040     ZGre    C    T        0      0        2 
  16 chr16_85902040     ZHar    C    T        0      0        2 
  16 chr16_85902040   Sample    C    T        0      0        2 
  16 chr16_85902925     AAsi    T    G        0      0        2 
  16 chr16_85902925     AKia    T    G        0      0        2 
  16 chr16_85902925     AOna    T    G        0      0        2 
  16 chr16_85902925     ASom    T    G        0      0        2 
  16 chr16_85902925     HCab    T    G        0      0        2 
  16 chr16_85902925     HPrz    T    G      0.5      1        2 
  16 chr16_85902925     ZBoe    T    G        0      0        2 
  16 chr16_85902925     ZGre    T    G        0      0        2 
  16 chr16_85902925     ZHar    T    G        0      0        2 
  16 chr16_85902925   Sample    T    G        0      0        2 
  16 chr16_85911703     AAsi    C    A        0      0        2 
  16 chr16_85911703     AKia    C    A        0      0        2 
  16 chr16_85911703     AOna    C    A        0      0        2 
  16 chr16_85911703     ASom    C    A        0      0        2 
  16 chr16_85911703     HCab    C    A      0.5      1        2 
  16 chr16_85911703     HPrz    C    A        1      2        2 
  16 chr16_85911703     ZBoe    C    A        0      0        2 
  16 chr16_85911703     ZGre    C    A        0      0        2 
  16 chr16_85911703     ZHar    C    A        0      0        2 
  16 chr16_85911703   Sample    C    A        0      0        2 
  16 chr16_85918576     AAsi    C    T        0      0        2 
  16 chr16_85918576     AKia    C    T        0      0        2 
  16 chr16_85918576     AOna    C    T        0      0        2 
  16 chr16_85918576     ASom    C    T        0      0        2 
  16 chr16_85918576     HCab    C    T        0      0        2 
  16 chr16_85918576     HPrz    C    T        0      0        2 
  16 chr16_85918576     ZBoe    C    T        1      2        2 
  16 chr16_85918576     ZGre    C    T        1      2        2 
  16 chr16_85918576     ZHar    C    T        1      2        2 
  16 chr16_85918576   Sample    C    T        0      0        2 
  16 chr16_85931050     AAsi    G    A        0      0        2 
  16 chr16_85931050     AKia    G    A        0      0        2 
  16 chr16_85931050     AOna    G    A        0      0        2 
  16 chr16_85931050     ASom    G    A        0      0        2 
  16 chr16_85931050     HCab    G    A        1      2        2 
  16 chr16_85931050     HPrz    G    A        1      2        2 
  16 chr16_85931050     ZBoe    G    A        0      0        2 
  16 chr16_85931050     ZGre    G    A        0      0        2 
  16 chr16_85931050     ZHar    G    A        0      0        2 
  16 chr16_85931050   Sample    G    A        0      0        2 
  16 chr16_85932235     AAsi    A    G        0      0        2 
  16 chr16_85932235     AKia    A    G        0      0        2 
  16 chr16_85932235     AOna    A    G        0      0        2 
  16 chr16_85932235     ASom    A    G        0      0        2 
  16 chr16_85932235     HCab    A    G        0      0        2 
  16 chr16_85932235     HPrz    A    G        0      0        2 
  16 chr16_85932235     ZBoe    A    G      0.5      1        2 
  16 chr16_85932235     ZGre    A    G        0      0        2 
  16 chr16_85932235     ZHar    A    G        0      0        2 
  16 chr16_85932235   Sample    A    G        0      0        2 
  16 chr16_85932812     AAsi    C    T        0      0        2 
  16 chr16_85932812     AKia    C    T      0.5      1        2 
  16 chr16_85932812     AOna    C    T        1      2        2 
  16 chr16_85932812     ASom    C    T        0      0        2 
  16 chr16_85932812     HCab    C    T        0      0        2 
  16 chr16_85932812     HPrz    C    T        0      0        2 
  16 chr16_85932812     ZBoe    C    T        0      0        2 
  16 chr16_85932812     ZGre    C    T        0      0        2 
  16 chr16_85932812     ZHar    C    T        0      0        2 
  16 chr16_85932812   Sample    C    T        0      0        2 
  16 chr16_85935882     AAsi    T    C        0      0        2 
  16 chr16_85935882     AKia    T    C        0      0        2 
  16 chr16_85935882     AOna    T    C        0      0        2 
  16 chr16_85935882     ASom    T    C        0      0        2 
  16 chr16_85935882     HCab    T    C        0      0        2 
  16 chr16_85935882     HPrz    T    C        0      0        2 
  16 chr16_85935882     ZBoe    T    C        1      2        2 
  16 chr16_85935882     ZGre    T    C        0      0        2 
  16 chr16_85935882     ZHar    T    C        0      0        2 
  16 chr16_85935882   Sample    T    C        0      0        2 
  16 chr16_85937940     AAsi    A    C        0      0        2 
  16 chr16_85937940     AKia    A    C        0      0        2 
  16 chr16_85937940     AOna    A    C        0      0        2 
  16 chr16_85937940     ASom    A    C        0      0        2 
  16 chr16_85937940     HCab    A    C      0.5      1        2 
  16 chr16_85937940     HPrz    A    C        0      0        2 
  16 chr16_85937940     ZBoe    A    C        0      0        2 
  16 chr16_85937940     ZGre    A    C        0      0        2 
  16 chr16_85937940     ZHar    A    C        0      0        2 
  16 chr16_85937940   Sample    A    C        0      0        2 
  16 chr16_85938893     AAsi    T    C        0      0        2 
  16 chr16_85938893     AKia    T    C        0      0        2 
  16 chr16_85938893     AOna    T    C        0      0        2 
  16 chr16_85938893     ASom    T    C        1      2        2 
  16 chr16_85938893     HCab    T    C        0      0        2 
  16 chr16_85938893     HPrz    T    C        0      0        2 
  16 chr16_85938893     ZBoe    T    C        0      0        2 
  16 chr16_85938893     ZGre    T    C        0      0        2 
  16 chr16_85938893     ZHar    T    C        0      0        2 
  16 chr16_85938893   Sample    T    C        0      0        2 
  16 chr16_85948216     AAsi    C    T        0      0        2 
  16 chr16_85948216     AKia    C    T        0      0        2 
  16 chr16_85948216     AOna    C    T        0      0        2 
  16 chr16_85948216     ASom    C    T        0      0        2 
  16 chr16_85948216     HCab    C    T        1      2        2 
  16 chr16_85948216     HPrz    C    T        1      2        2 
  16 chr16_85948216     ZBoe    C    T        0      0        2 
  16 chr16_85948216     ZGre    C    T        0      0        2 
  16 chr16_85948216     ZHar    C    T        0      0        2 
  16 chr16_85948216   Sample    C    T        0      0        2 
  16 chr16_85950525     AAsi    G    T        0      0        2 
  16 chr16_85950525     AKia    G    T        0      0        2 
  16 chr16_85950525     AOna    G    T        0      0        2 
  16 chr16_85950525     ASom    G    T        0      0        2 
  16 chr16_85950525     HCab    G    T        0      0        2 
  16 chr16_85950525     HPrz    G    T        0      0        2 
  16 chr16_85950525     ZBoe    G    T      0.5      1        2 
  16 chr16_85950525     ZGre    G    T        0      0        2 
  16 chr16_85950525     ZHar    G    T        0      0        2 
  16 chr16_85950525   Sample    G    T        0      0        2 
  16 chr16_85951261     AAsi    A    G      0.5      1        2 
  16 chr16_85951261     AKia    A    G        0      0        2 
  16 chr16_85951261     AOna    A    G        0      0        2 
  16 chr16_85951261     ASom    A    G        0      0        2 
  16 chr16_85951261     HCab    A    G        0      0        2 
  16 chr16_85951261     HPrz    A    G        0      0        2 
  16 chr16_85951261     ZBoe    A    G        0      0        2 
  16 chr16_85951261     ZGre    A    G        0      0        2 
  16 chr16_85951261     ZHar    A    G        0      0        2 
  16 chr16_85951261   Sample    A    G        0      0        2 
  16 chr16_85952224     AAsi    T    C        0      0        2 
  16 chr16_85952224     AKia    T    C        0      0        2 
  16 chr16_85952224     AOna    T    C      0.5      1        2 
  16 chr16_85952224     ASom    T    C        0      0        2 
  16 chr16_85952224     HCab    T    C        0      0        2 
  16 chr16_85952224     HPrz    T    C        0      0        2 
  16 chr16_85952224     ZBoe    T    C        0      0        2 
  16 chr16_85952224     ZGre    T    C        0      0        2 
  16 chr16_85952224     ZHar    T    C        0      0        2 
  16 chr16_85952224   Sample    T    C        0      0        2 
  16 chr16_85953112     AAsi    T    C        0      0        2 
  16 chr16_85953112     AKia    T    C        0      0        2 
  16 chr16_85953112     AOna    T    C        1      2        2 
  16 chr16_85953112     ASom    T    C        0      0        2 
  16 chr16_85953112     HCab    T    C        0      0        2 
  16 chr16_85953112     HPrz    T    C        0      0        2 
  16 chr16_85953112     ZBoe    T    C        0      0        2 
  16 chr16_85953112     ZGre    T    C        0      0        2 
  16 chr16_85953112     ZHar    T    C        0      0        2 
  16 chr16_85953112   Sample    T    C        0      0        2 
  16 chr16_85969951     AAsi    T    C        0      0        2 
  16 chr16_85969951     AKia    T    C        0      0        2 
  16 chr16_85969951     AOna    T    C        0      0        2 
  16 chr16_85969951     ASom    T    C        0      0        2 
  16 chr16_85969951     HCab    T    C        0      0        2 
  16 chr16_85969951     HPrz    T    C        0      0        2 
  16 chr16_85969951     ZBoe    T    C        0      0        2 
  16 chr16_85969951     ZGre    T    C      0.5      1        2 
  16 chr16_85969951     ZHar    T    C        0      0        2 
  16 chr16_85969951   Sample    T    C        0      0        2 
  16 chr16_85974459     AAsi    G    T        0      0        2 
  16 chr16_85974459     AKia    G    T        0      0        2 
  16 chr16_85974459     AOna    G    T        0      0        2 
  16 chr16_85974459     ASom    G    T        0      0        2 
  16 chr16_85974459     HCab    G    T        1      2        2 
  16 chr16_85974459     HPrz    G    T      0.5      1        2 
  16 chr16_85974459     ZBoe    G    T        0      0        2 
  16 chr16_85974459     ZGre    G    T        0      0        2 
  16 chr16_85974459     ZHar    G    T        0      0        2 
  16 chr16_85974459   Sample    G    T        0      0        2 
  16 chr16_85975473     AAsi    C    T        0      0        2 
  16 chr16_85975473     AKia    C    T        0      0        2 
  16 chr16_85975473     AOna    C    T        0      0        2 
  16 chr16_85975473     ASom    C    T        0      0        2 
  16 chr16_85975473     HCab    C    T        1      2        2 
  16 chr16_85975473     HPrz    C    T        1      2        2 
  16 chr16_85975473     ZBoe    C    T        0      0        2 
  16 chr16_85975473     ZGre    C    T        0      0        2 
  16 chr16_85975473     ZHar    C    T        0      0        2 
  16 chr16_85975473   Sample    C    T        0      0        2 
  16 chr16_85977697     AAsi    C    T        0      0        2 
  16 chr16_85977697     AKia    C    T        1      2        2 
  16 chr16_85977697     AOna    C    T        1      2        2 
  16 chr16_85977697     ASom    C    T        0      0        2 
  16 chr16_85977697     HCab    C    T        1      2        2 
  16 chr16_85977697     HPrz    C    T        1      2        2 
  16 chr16_85977697     ZBoe    C    T        0      0        2 
  16 chr16_85977697     ZGre    C    T        0      0        2 
  16 chr16_85977697     ZHar    C    T        0      0        2 
  16 chr16_85977697   Sample    C    T        0      0        2 
  16 chr16_85980075     AAsi    T    C        0      0        2 
  16 chr16_85980075     AKia    T    C        0      0        2 
  16 chr16_85980075     AOna    T    C        0      0        2 
  16 chr16_85980075     ASom    T    C        0      0        2 
  16 chr16_85980075     HCab    T    C        0      0        2 
  16 chr16_85980075     HPrz    T    C        0      0        2 
  16 chr16_85980075     ZBoe    T    C        1      2        2 
  16 chr16_85980075     ZGre    T    C        0      0        2 
  16 chr16_85980075     ZHar    T    C        0      0        2 
  16 chr16_85980075   Sample    T    C        0      0        2 
  16 chr16_85983803     AAsi    A    G        0      0        2 
  16 chr16_85983803     AKia    A    G        0      0        2 
  16 chr16_85983803     AOna    A    G        0      0        2 
  16 chr16_85983803     ASom    A    G        0      0        2 
  16 chr16_85983803     HCab    A    G        1      2        2 
  16 chr16_85983803     HPrz    A    G        1      2        2 
  16 chr16_85983803     ZBoe    A    G        0      0        2 
  16 chr16_85983803     ZGre    A    G        0      0        2 
  16 chr16_85983803     ZHar    A    G        0      0        2 
  16 chr16_85983803   Sample    A    G        0      0        2 
  16 chr16_85991285     AAsi    C    T        0      0        2 
  16 chr16_85991285     AKia    C    T        0      0        2 
  16 chr16_85991285     AOna    C    T        0      0        2 
  16 chr16_85991285     ASom    C    T        0      0        2 
  16 chr16_85991285     HCab    C    T        0      0        2 
  16 chr16_85991285     HPrz    C    T        0      0        2 
  16 chr16_85991285     ZBoe    C    T        1      2        2 
  16 chr16_85991285     ZGre    C    T        0      0        2 
  16 chr16_85991285     ZHar    C    T        1      2        2 
  16 chr16_85991285   Sample    C    T        0      0        2 
  16 chr16_85993267     AAsi    A    G        0      0        2 
  16 chr16_85993267     AKia    A    G        0      0        2 
  16 chr16_85993267     AOna    A    G        0      0        2 
  16 chr16_85993267     ASom    A    G        0      0        2 
  16 chr16_85993267     HCab    A    G        1      2        2 
  16 chr16_85993267     HPrz    A    G        1      2        2 
  16 chr16_85993267     ZBoe    A    G        1      2        2 
  16 chr16_85993267     ZGre    A    G        0      0        2 
  16 chr16_85993267     ZHar    A    G        1      2        2 
  16 chr16_85993267   Sample    A    G        0      0        2 
  16 chr16_85999649     AAsi    A    G        0      0        2 
  16 chr16_85999649     AKia    A    G        0      0        2 
  16 chr16_85999649     AOna    A    G        0      0        2 
  16 chr16_85999649     ASom    A    G        0      0        2 
  16 chr16_85999649     HCab    A    G      0.5      1        2 
  16 chr16_85999649     HPrz    A    G        0      0        2 
  16 chr16_85999649     ZBoe    A    G        0      0        2 
  16 chr16_85999649     ZGre    A    G        0      0        2 
  16 chr16_85999649     ZHar    A    G        0      0        2 
  16 chr16_85999649   Sample    A    G        0      0        2 
  16 chr16_86000504     AAsi    A    G        0      0        2 
  16 chr16_86000504     AKia    A    G        1      2        2 
  16 chr16_86000504     AOna    A    G        0      0        2 
  16 chr16_86000504     ASom    A    G        0      0        2 
  16 chr16_86000504     HCab    A    G        0      0        2 
  16 chr16_86000504     HPrz    A    G        0      0        2 
  16 chr16_86000504     ZBoe    A    G        0      0        2 
  16 chr16_86000504     ZGre    A    G        0      0        2 
  16 chr16_86000504     ZHar    A    G        0      0        2 
  16 chr16_86000504   Sample    A    G        0      0        2 
  16 chr16_86004616     AAsi    A    G        0      0        2 
  16 chr16_86004616     AKia    A    G        1      2        2 
  16 chr16_86004616     AOna    A    G        1      2        2 
  16 chr16_86004616     ASom    A    G        0      0        2 
  16 chr16_86004616     HCab    A    G        0      0        2 
  16 chr16_86004616     HPrz    A    G        0      0        2 
  16 chr16_86004616     ZBoe    A    G        0      0        2 
  16 chr16_86004616     ZGre    A    G        0      0        2 
  16 chr16_86004616     ZHar    A    G        0      0        2 
  16 chr16_86004616   Sample    A    G        0      0        2 
  16 chr16_86007821     AAsi    T    C        0      0        2 
  16 chr16_86007821     AKia    T    C        0      0        2 
  16 chr16_86007821     AOna    T    C        0      0        2 
  16 chr16_86007821     ASom    T    C        0      0        2 
  16 chr16_86007821     HCab    T    C        0      0        2 
  16 chr16_86007821     HPrz    T    C        0      0        2 
  16 chr16_86007821     ZBoe    T    C      0.5      1        2 
  16 chr16_86007821     ZGre    T    C        0      0        2 
  16 chr16_86007821     ZHar    T    C        0      0        2 
  16 chr16_86007821   Sample    T    C        0      0        2 
  16 chr16_86032822     AAsi    G    A        0      0        2 
  16 chr16_86032822     AKia    G    A        0      0        2 
  16 chr16_86032822     AOna    G    A        0      0        2 
  16 chr16_86032822     ASom    G    A        0      0        2 
  16 chr16_86032822     HCab    G    A        0      0        2 
  16 chr16_86032822     HPrz    G    A        0      0        2 
  16 chr16_86032822     ZBoe    G    A        0      0        2 
  16 chr16_86032822     ZGre    G    A      0.5      1        2 
  16 chr16_86032822     ZHar    G    A        0      0        2 
  16 chr16_86032822   Sample    G    A        0      0        2 
  16 chr16_86049004     AAsi    G    A        0      0        2 
  16 chr16_86049004     AKia    G    A        1      2        2 
  16 chr16_86049004     AOna    G    A        1      2        2 
  16 chr16_86049004     ASom    G    A        0      0        2 
  16 chr16_86049004     HCab    G    A        0      0        2 
  16 chr16_86049004     HPrz    G    A        0      0        2 
  16 chr16_86049004     ZBoe    G    A        0      0        2 
  16 chr16_86049004     ZGre    G    A        0      0        2 
  16 chr16_86049004     ZHar    G    A        0      0        2 
  16 chr16_86049004   Sample    G    A        0      0        2 
  16 chr16_86052279     AAsi    A    G        0      0        2 
  16 chr16_86052279     AKia    A    G        0      0        2 
  16 chr16_86052279     AOna    A    G        0      0        2 
  16 chr16_86052279     ASom    A    G        0      0        2 
  16 chr16_86052279     HCab    A    G        0      0        2 
  16 chr16_86052279     HPrz    A    G        0      0        2 
  16 chr16_86052279     ZBoe    A    G      0.5      1        2 
  16 chr16_86052279     ZGre    A    G        0      0        2 
  16 chr16_86052279     ZHar    A    G        0      0        2 
  16 chr16_86052279   Sample    A    G        0      0        2 
  16 chr16_86052890     AAsi    G    A        0      0        2 
  16 chr16_86052890     AKia    G    A        0      0        2 
  16 chr16_86052890     AOna    G    A        0      0        2 
  16 chr16_86052890     ASom    G    A        0      0        2 
  16 chr16_86052890     HCab    G    A        1      2        2 
  16 chr16_86052890     HPrz    G    A        1      2        2 
  16 chr16_86052890     ZBoe    G    A        0      0        2 
  16 chr16_86052890     ZGre    G    A        0      0        2 
  16 chr16_86052890     ZHar    G    A        0      0        2 
  16 chr16_86052890   Sample    G    A        0      0        2 
  16 chr16_86053857     AAsi    G    A        0      0        2 
  16 chr16_86053857     AKia    G    A        0      0        2 
  16 chr16_86053857     AOna    G    A        0      0        2 
  16 chr16_86053857     ASom    G    A        0      0        2 
  16 chr16_86053857     HCab    G    A        0      0        2 
  16 chr16_86053857     HPrz    G    A        0      0        2 
  16 chr16_86053857     ZBoe    G    A      0.5      1        2 
  16 chr16_86053857     ZGre    G    A        0      0        2 
  16 chr16_86053857     ZHar    G    A        0      0        2 
  16 chr16_86053857   Sample    G    A        0      0        2 
  16 chr16_86053945     AAsi    A    G        0      0        2 
  16 chr16_86053945     AKia    A    G      0.5      1        2 
  16 chr16_86053945     AOna    A    G        0      0        2 
  16 chr16_86053945     ASom    A    G        0      0        2 
  16 chr16_86053945     HCab    A    G        0      0        2 
  16 chr16_86053945     HPrz    A    G        0      0        2 
  16 chr16_86053945     ZBoe    A    G        0      0        2 
  16 chr16_86053945     ZGre    A    G        0      0        2 
  16 chr16_86053945     ZHar    A    G        1      2        2 
  16 chr16_86053945   Sample    A    G        0      0        2 
  16 chr16_86054760     AAsi    C    T        0      0        2 
  16 chr16_86054760     AKia    C    T        1      2        2 
  16 chr16_86054760     AOna    C    T      0.5      1        2 
  16 chr16_86054760     ASom    C    T        0      0        2 
  16 chr16_86054760     HCab    C    T        0      0        2 
  16 chr16_86054760     HPrz    C    T        0      0        2 
  16 chr16_86054760     ZBoe    C    T        0      0        2 
  16 chr16_86054760     ZGre    C    T        0      0        2 
  16 chr16_86054760     ZHar    C    T        0      0        2 
  16 chr16_86054760   Sample    C    T        0      0        2 
  16 chr16_86058594     AAsi    A    G        0      0        2 
  16 chr16_86058594     AKia    A    G        0      0        2 
  16 chr16_86058594     AOna    A    G        0      0        2 
  16 chr16_86058594     ASom    A    G        0      0        2 
  16 chr16_86058594     HCab    A    G        0      0        2 
  16 chr16_86058594     HPrz    A    G        0      0        2 
  16 chr16_86058594     ZBoe    A    G        0      0        2 
  16 chr16_86058594     ZGre    A    G      0.5      1        2 
  16 chr16_86058594     ZHar    A    G        0      0        2 
  16 chr16_86058594   Sample    A    G        0      0        2 
  16 chr16_86069643     AAsi    T    C        0      0        2 
  16 chr16_86069643     AKia    T    C        0      0        2 
  16 chr16_86069643     AOna    T    C        0      0        2 
  16 chr16_86069643     ASom    T    C        0      0        2 
  16 chr16_86069643     HCab    T    C        0      0        2 
  16 chr16_86069643     HPrz    T    C      0.5      1        2 
  16 chr16_86069643     ZBoe    T    C        0      0        2 
  16 chr16_86069643     ZGre    T    C        0      0        2 
  16 chr16_86069643     ZHar    T    C        0      0        2 
  16 chr16_86069643   Sample    T    C        0      0        2 
  16 chr16_86069919     AAsi    G    A        0      0        2 
  16 chr16_86069919     AKia    G    A        0      0        2 
  16 chr16_86069919     AOna    G    A        0      0        2 
  16 chr16_86069919     ASom    G    A        0      0        2 
  16 chr16_86069919     HCab    G    A        0      0        2 
  16 chr16_86069919     HPrz    G    A      0.5      1        2 
  16 chr16_86069919     ZBoe    G    A        0      0        2 
  16 chr16_86069919     ZGre    G    A        0      0        2 
  16 chr16_86069919     ZHar    G    A        0      0        2 
  16 chr16_86069919   Sample    G    A        0      0        2 
  16 chr16_86070405     AAsi    T    C      0.5      1        2 
  16 chr16_86070405     AKia    T    C        0      0        2 
  16 chr16_86070405     AOna    T    C        0      0        2 
  16 chr16_86070405     ASom    T    C        0      0        2 
  16 chr16_86070405     HCab    T    C        0      0        2 
  16 chr16_86070405     HPrz    T    C        0      0        2 
  16 chr16_86070405     ZBoe    T    C        0      0        2 
  16 chr16_86070405     ZGre    T    C        0      0        2 
  16 chr16_86070405     ZHar    T    C        0      0        2 
  16 chr16_86070405   Sample    T    C        0      0        2 
  16 chr16_86071740     AAsi    A    G        0      0        2 
  16 chr16_86071740     AKia    A    G        0      0        2 
  16 chr16_86071740     AOna    A    G        0      0        2 
  16 chr16_86071740     ASom    A    G        0      0        2 
  16 chr16_86071740     HCab    A    G      0.5      1        2 
  16 chr16_86071740     HPrz    A    G        0      0        2 
  16 chr16_86071740     ZBoe    A    G        0      0        2 
  16 chr16_86071740     ZGre    A    G        0      0        2 
  16 chr16_86071740     ZHar    A    G        0      0        2 
  16 chr16_86071740   Sample    A    G        0      0        2 
  16 chr16_86078105     AAsi    C    A        0      0        2 
  16 chr16_86078105     AKia    C    A        0      0        2 
  16 chr16_86078105     AOna    C    A        0      0        2 
  16 chr16_86078105     ASom    C    A        0      0        2 
  16 chr16_86078105     HCab    C    A        0      0        2 
  16 chr16_86078105     HPrz    C    A        0      0        2 
  16 chr16_86078105     ZBoe    C    A        0      0        2 
  16 chr16_86078105     ZGre    C    A        0      0        2 
  16 chr16_86078105     ZHar    C    A      0.5      1        2 
  16 chr16_86078105   Sample    C    A        0      0        2 
  16 chr16_86080571     AAsi    T    C        1      2        2 
  16 chr16_86080571     AKia    T    C        0      0        2 
  16 chr16_86080571     AOna    T    C        0      0        2 
  16 chr16_86080571     ASom    T    C        1      2        2 
  16 chr16_86080571     HCab    T    C        0      0        2 
  16 chr16_86080571     HPrz    T    C        0      0        2 
  16 chr16_86080571     ZBoe    T    C        0      0        2 
  16 chr16_86080571     ZGre    T    C        0      0        2 
  16 chr16_86080571     ZHar    T    C        0      0        2 
  16 chr16_86080571   Sample    T    C        1      2        2 
  16 chr16_86081671     AAsi    A    G        0      0        2 
  16 chr16_86081671     AKia    A    G        0      0        2 
  16 chr16_86081671     AOna    A    G        0      0        2 
  16 chr16_86081671     ASom    A    G        0      0        2 
  16 chr16_86081671     HCab    A    G        0      0        2 
  16 chr16_86081671     HPrz    A    G        0      0        2 
  16 chr16_86081671     ZBoe    A    G        1      2        2 
  16 chr16_86081671     ZGre    A    G        0      0        2 
  16 chr16_86081671     ZHar    A    G        0      0        2 
  16 chr16_86081671   Sample    A    G        0      0        2 
  16 chr16_86082699     AAsi    C    T        0      0        2 
  16 chr16_86082699     AKia    C    T        0      0        2 
  16 chr16_86082699     AOna    C    T        0      0        2 
  16 chr16_86082699     ASom    C    T        0      0        2 
  16 chr16_86082699     HCab    C    T        1      2        2 
  16 chr16_86082699     HPrz    C    T        1      2        2 
  16 chr16_86082699     ZBoe    C    T        0      0        2 
  16 chr16_86082699     ZGre    C    T        0      0        2 
  16 chr16_86082699     ZHar    C    T        0      0        2 
  16 chr16_86082699   Sample    C    T        0      0        2 
  16 chr16_86084709     AAsi    T    C        0      0        2 
  16 chr16_86084709     AKia    T    C        0      0        2 
  16 chr16_86084709     AOna    T    C        0      0        2 
  16 chr16_86084709     ASom    T    C        0      0        2 
  16 chr16_86084709     HCab    T    C        0      0        2 
  16 chr16_86084709     HPrz    T    C      0.5      1        2 
  16 chr16_86084709     ZBoe    T    C        0      0        2 
  16 chr16_86084709     ZGre    T    C        0      0        2 
  16 chr16_86084709     ZHar    T    C        0      0        2 
  16 chr16_86084709   Sample    T    C        0      0        2 
  16 chr16_86086071     AAsi    T    C        0      0        2 
  16 chr16_86086071     AKia    T    C        0      0        2 
  16 chr16_86086071     AOna    T    C        0      0        2 
  16 chr16_86086071     ASom    T    C        0      0        2 
  16 chr16_86086071     HCab    T    C        1      2        2 
  16 chr16_86086071     HPrz    T    C        1      2        2 
  16 chr16_86086071     ZBoe    T    C        0      0        2 
  16 chr16_86086071     ZGre    T    C        0      0        2 
  16 chr16_86086071     ZHar    T    C        0      0        2 
  16 chr16_86086071   Sample    T    C        0      0        2 
  16 chr16_86089318     AAsi    T    C        0      0        2 
  16 chr16_86089318     AKia    T    C        0      0        2 
  16 chr16_86089318     AOna    T    C        0      0        2 
  16 chr16_86089318     ASom    T    C        0      0        2 
  16 chr16_86089318     HCab    T    C        0      0        2 
  16 chr16_86089318     HPrz    T    C        0      0        2 
  16 chr16_86089318     ZBoe    T    C      0.5      1        2 
  16 chr16_86089318     ZGre    T    C        0      0        2 
  16 chr16_86089318     ZHar    T    C        0      0        2 
  16 chr16_86089318   Sample    T    C        0      0        2 
  16 chr16_86090492     AAsi    T    G        0      0        2 
  16 chr16_86090492     AKia    T    G        0      0        2 
  16 chr16_86090492     AOna    T    G        0      0        2 
  16 chr16_86090492     ASom    T    G        0      0        2 
  16 chr16_86090492     HCab    T    G        1      2        2 
  16 chr16_86090492     HPrz    T    G        1      2        2 
  16 chr16_86090492     ZBoe    T    G        0      0        2 
  16 chr16_86090492     ZGre    T    G        0      0        2 
  16 chr16_86090492     ZHar    T    G        0      0        2 
  16 chr16_86090492   Sample    T    G        0      0        2 
  16 chr16_86093206     AAsi    G    C      0.5      1        2 
  16 chr16_86093206     AKia    G    C        0      0        2 
  16 chr16_86093206     AOna    G    C        0      0        2 
  16 chr16_86093206     ASom    G    C        0      0        2 
  16 chr16_86093206     HCab    G    C        0      0        2 
  16 chr16_86093206     HPrz    G    C        0      0        2 
  16 chr16_86093206     ZBoe    G    C        0      0        2 
  16 chr16_86093206     ZGre    G    C        0      0        2 
  16 chr16_86093206     ZHar    G    C        0      0        2 
  16 chr16_86093206   Sample    G    C        0      0        2 
  16 chr16_86100241     AAsi    T    C        0      0        2 
  16 chr16_86100241     AKia    T    C      0.5      1        2 
  16 chr16_86100241     AOna    T    C        0      0        2 
  16 chr16_86100241     ASom    T    C        0      0        2 
  16 chr16_86100241     HCab    T    C        0      0        2 
  16 chr16_86100241     HPrz    T    C        0      0        2 
  16 chr16_86100241     ZBoe    T    C        0      0        2 
  16 chr16_86100241     ZGre    T    C        0      0        2 
  16 chr16_86100241     ZHar    T    C        0      0        2 
  16 chr16_86100241   Sample    T    C        0      0        2 
  16 chr16_86100311     AAsi    T    C        0      0        2 
  16 chr16_86100311     AKia    T    C        0      0        2 
  16 chr16_86100311     AOna    T    C        0      0        2 
  16 chr16_86100311     ASom    T    C        0      0        2 
  16 chr16_86100311     HCab    T    C        1      2        2 
  16 chr16_86100311     HPrz    T    C        1      2        2 
  16 chr16_86100311     ZBoe    T    C        0      0        2 
  16 chr16_86100311     ZGre    T    C        0      0        2 
  16 chr16_86100311     ZHar    T    C        0      0        2 
  16 chr16_86100311   Sample    T    C        0      0        2 
  16 chr16_86104189     AAsi    C    G        0      0        2 
  16 chr16_86104189     AKia    C    G        0      0        2 
  16 chr16_86104189     AOna    C    G        0      0        2 
  16 chr16_86104189     ASom    C    G        0      0        2 
  16 chr16_86104189     HCab    C    G      0.5      1        2 
  16 chr16_86104189     HPrz    C    G        0      0        2 
  16 chr16_86104189     ZBoe    C    G        0      0        2 
  16 chr16_86104189     ZGre    C    G        0      0        2 
  16 chr16_86104189     ZHar    C    G        0      0        2 
  16 chr16_86104189   Sample    C    G        0      0        2 
  16 chr16_86106398     AAsi    C    G        1      2        2 
  16 chr16_86106398     AKia    C    G        0      0        2 
  16 chr16_86106398     AOna    C    G        0      0        2 
  16 chr16_86106398     ASom    C    G        0      0        2 
  16 chr16_86106398     HCab    C    G        0      0        2 
  16 chr16_86106398     HPrz    C    G        0      0        2 
  16 chr16_86106398     ZBoe    C    G        0      0        2 
  16 chr16_86106398     ZGre    C    G        0      0        2 
  16 chr16_86106398     ZHar    C    G        0      0        2 
  16 chr16_86106398   Sample    C    G        1      2        2 
  16 chr16_86113364     AAsi    G    C        1      2        2 
  16 chr16_86113364     AKia    G    C        0      0        2 
  16 chr16_86113364     AOna    G    C        0      0        2 
  16 chr16_86113364     ASom    G    C        1      2        2 
  16 chr16_86113364     HCab    G    C        1      2        2 
  16 chr16_86113364     HPrz    G    C        1      2        2 
  16 chr16_86113364     ZBoe    G    C        0      0        2 
  16 chr16_86113364     ZGre    G    C        0      0        2 
  16 chr16_86113364     ZHar    G    C        0      0        2 
  16 chr16_86113364   Sample    G    C        1      2        2 
  16 chr16_86115334     AAsi    C    G      0.5      1        2 
  16 chr16_86115334     AKia    C    G        0      0        2 
  16 chr16_86115334     AOna    C    G        0      0        2 
  16 chr16_86115334     ASom    C    G        0      0        2 
  16 chr16_86115334     HCab    C    G        0      0        2 
  16 chr16_86115334     HPrz    C    G        0      0        2 
  16 chr16_86115334     ZBoe    C    G        0      0        2 
  16 chr16_86115334     ZGre    C    G        0      0        2 
  16 chr16_86115334     ZHar    C    G        0      0        2 
  16 chr16_86115334   Sample    C    G        1      2        2 
  16 chr16_86125146     AAsi    A    G        0      0        2 
  16 chr16_86125146     AKia    A    G        0      0        2 
  16 chr16_86125146     AOna    A    G      0.5      1        2 
  16 chr16_86125146     ASom    A    G        0      0        2 
  16 chr16_86125146     HCab    A    G        0      0        2 
  16 chr16_86125146     HPrz    A    G        0      0        2 
  16 chr16_86125146     ZBoe    A    G        0      0        2 
  16 chr16_86125146     ZGre    A    G        0      0        2 
  16 chr16_86125146     ZHar    A    G        0      0        2 
  16 chr16_86125146   Sample    A    G        0      0        2 
  16 chr16_86128761     AAsi    A    G        0      0        2 
  16 chr16_86128761     AKia    A    G        0      0        2 
  16 chr16_86128761     AOna    A    G        0      0        2 
  16 chr16_86128761     ASom    A    G        0      0        2 
  16 chr16_86128761     HCab    A    G        0      0        2 
  16 chr16_86128761     HPrz    A    G        0      0        2 
  16 chr16_86128761     ZBoe    A    G      0.5      1        2 
  16 chr16_86128761     ZGre    A    G        0      0        2 
  16 chr16_86128761     ZHar    A    G        0      0        2 
  16 chr16_86128761   Sample    A    G        0      0        2 
  16 chr16_86135940     AAsi    G    T        1      2        2 
  16 chr16_86135940     AKia    G    T        0      0        2 
  16 chr16_86135940     AOna    G    T        0      0        2 
  16 chr16_86135940     ASom    G    T        0      0        2 
  16 chr16_86135940     HCab    G    T        0      0        2 
  16 chr16_86135940     HPrz    G    T        0      0        2 
  16 chr16_86135940     ZBoe    G    T        0      0        2 
  16 chr16_86135940     ZGre    G    T        0      0        2 
  16 chr16_86135940     ZHar    G    T        0      0        2 
  16 chr16_86135940   Sample    G    T        1      2        2 
  16 chr16_86135997     AAsi    T    C        0      0        2 
  16 chr16_86135997     AKia    T    C        0      0        2 
  16 chr16_86135997     AOna    T    C        0      0        2 
  16 chr16_86135997     ASom    T    C        0      0        2 
  16 chr16_86135997     HCab    T    C        0      0        2 
  16 chr16_86135997     HPrz    T    C        0      0        2 
  16 chr16_86135997     ZBoe    T    C        0      0        2 
  16 chr16_86135997     ZGre    T    C        1      2        2 
  16 chr16_86135997     ZHar    T    C        0      0        2 
  16 chr16_86135997   Sample    T    C        0      0        2 
  16 chr16_86138039     AAsi    C    T      0.5      1        2 
  16 chr16_86138039     AKia    C    T        0      0        2 
  16 chr16_86138039     AOna    C    T        0      0        2 
  16 chr16_86138039     ASom    C    T        0      0        2 
  16 chr16_86138039     HCab    C    T        0      0        2 
  16 chr16_86138039     HPrz    C    T        0      0        2 
  16 chr16_86138039     ZBoe    C    T        0      0        2 
  16 chr16_86138039     ZGre    C    T        0      0        2 
  16 chr16_86138039     ZHar    C    T        0      0        2 
  16 chr16_86138039   Sample    C    T        0      0        2 
  16 chr16_86152155     AAsi    A    G        0      0        2 
  16 chr16_86152155     AKia    A    G        0      0        2 
  16 chr16_86152155     AOna    A    G        0      0        2 
  16 chr16_86152155     ASom    A    G        0      0        2 
  16 chr16_86152155     HCab    A    G        0      0        2 
  16 chr16_86152155     HPrz    A    G        0      0        2 
  16 chr16_86152155     ZBoe    A    G      0.5      1        2 
  16 chr16_86152155     ZGre    A    G        0      0        2 
  16 chr16_86152155     ZHar    A    G        0      0        2 
  16 chr16_86152155   Sample    A    G        0      0        2 
  16 chr16_86156579     AAsi    G    A        0      0        2 
  16 chr16_86156579     AKia    G    A        0      0        2 
  16 chr16_86156579     AOna    G    A        0      0        2 
  16 chr16_86156579     ASom    G    A        0      0        2 
  16 chr16_86156579     HCab    G    A        1      2        2 
  16 chr16_86156579     HPrz    G    A        1      2        2 
  16 chr16_86156579     ZBoe    G    A        0      0        2 
  16 chr16_86156579     ZGre    G    A        0      0        2 
  16 chr16_86156579     ZHar    G    A        0      0        2 
  16 chr16_86156579   Sample    G    A        0      0        2 
  16 chr16_86158938     AAsi    C    T        0      0        2 
  16 chr16_86158938     AKia    C    T        0      0        2 
  16 chr16_86158938     AOna    C    T        0      0        2 
  16 chr16_86158938     ASom    C    T        0      0        2 
  16 chr16_86158938     HCab    C    T        1      2        2 
  16 chr16_86158938     HPrz    C    T        1      2        2 
  16 chr16_86158938     ZBoe    C    T        0      0        2 
  16 chr16_86158938     ZGre    C    T        0      0        2 
  16 chr16_86158938     ZHar    C    T        0      0        2 
  16 chr16_86158938   Sample    C    T        0      0        2 
  16 chr16_86168188     AAsi    C    A        0      0        2 
  16 chr16_86168188     AKia    C    A        0      0        2 
  16 chr16_86168188     AOna    C    A        0      0        2 
  16 chr16_86168188     ASom    C    A        0      0        2 
  16 chr16_86168188     HCab    C    A        0      0        2 
  16 chr16_86168188     HPrz    C    A        0      0        2 
  16 chr16_86168188     ZBoe    C    A        0      0        2 
  16 chr16_86168188     ZGre    C    A        1      2        2 
  16 chr16_86168188     ZHar    C    A        0      0        2 
  16 chr16_86168188   Sample    C    A        0      0        2 
  16 chr16_86168457     AAsi    C    T        0      0        2 
  16 chr16_86168457     AKia    C    T        1      2        2 
  16 chr16_86168457     AOna    C    T        1      2        2 
  16 chr16_86168457     ASom    C    T        0      0        2 
  16 chr16_86168457     HCab    C    T        0      0        2 
  16 chr16_86168457     HPrz    C    T        0      0        2 
  16 chr16_86168457     ZBoe    C    T        0      0        2 
  16 chr16_86168457     ZGre    C    T        0      0        2 
  16 chr16_86168457     ZHar    C    T        0      0        2 
  16 chr16_86168457   Sample    C    T        0      0        2 
  16 chr16_86169353     AAsi    T    A        0      0        2 
  16 chr16_86169353     AKia    T    A        0      0        2 
  16 chr16_86169353     AOna    T    A        0      0        2 
  16 chr16_86169353     ASom    T    A        0      0        2 
  16 chr16_86169353     HCab    T    A        1      2        2 
  16 chr16_86169353     HPrz    T    A        1      2        2 
  16 chr16_86169353     ZBoe    T    A        0      0        2 
  16 chr16_86169353     ZGre    T    A        0      0        2 
  16 chr16_86169353     ZHar    T    A        0      0        2 
  16 chr16_86169353   Sample    T    A        0      0        2 
  16 chr16_86171183     AAsi    A    G        0      0        2 
  16 chr16_86171183     AKia    A    G        0      0        2 
  16 chr16_86171183     AOna    A    G        0      0        2 
  16 chr16_86171183     ASom    A    G        0      0        2 
  16 chr16_86171183     HCab    A    G        1      2        2 
  16 chr16_86171183     HPrz    A    G        1      2        2 
  16 chr16_86171183     ZBoe    A    G        0      0        2 
  16 chr16_86171183     ZGre    A    G        0      0        2 
  16 chr16_86171183     ZHar    A    G        0      0        2 
  16 chr16_86171183   Sample    A    G        0      0        2 
  16 chr16_86175778     AAsi    G    A        0      0        2 
  16 chr16_86175778     AKia    G    A        0      0        2 
  16 chr16_86175778     AOna    G    A        0      0        2 
  16 chr16_86175778     ASom    G    A        1      2        2 
  16 chr16_86175778     HCab    G    A        0      0        2 
  16 chr16_86175778     HPrz    G    A        0      0        2 
  16 chr16_86175778     ZBoe    G    A        0      0        2 
  16 chr16_86175778     ZGre    G    A        0      0        2 
  16 chr16_86175778     ZHar    G    A        0      0        2 
  16 chr16_86175778   Sample    G    A        0      0        2 
  16 chr16_86178510     AAsi    G    T        0      0        2 
  16 chr16_86178510     AKia    G    T        0      0        2 
  16 chr16_86178510     AOna    G    T        0      0        2 
  16 chr16_86178510     ASom    G    T        0      0        2 
  16 chr16_86178510     HCab    G    T        1      2        2 
  16 chr16_86178510     HPrz    G    T        1      2        2 
  16 chr16_86178510     ZBoe    G    T        0      0        2 
  16 chr16_86178510     ZGre    G    T        0      0        2 
  16 chr16_86178510     ZHar    G    T        0      0        2 
  16 chr16_86178510   Sample    G    T        0      0        2 
  16 chr16_86189028     AAsi    T    A        0      0        2 
  16 chr16_86189028     AKia    T    A      0.5      1        2 
  16 chr16_86189028     AOna    T    A        0      0        2 
  16 chr16_86189028     ASom    T    A        0      0        2 
  16 chr16_86189028     HCab    T    A        0      0        2 
  16 chr16_86189028     HPrz    T    A        0      0        2 
  16 chr16_86189028     ZBoe    T    A        0      0        2 
  16 chr16_86189028     ZGre    T    A        0      0        2 
  16 chr16_86189028     ZHar    T    A        0      0        2 
  16 chr16_86189028   Sample    T    A        0      0        2 
  16 chr16_86196539     AAsi    C    T        0      0        2 
  16 chr16_86196539     AKia    C    T        0      0        2 
  16 chr16_86196539     AOna    C    T        0      0        2 
  16 chr16_86196539     ASom    C    T        0      0        2 
  16 chr16_86196539     HCab    C    T        0      0        2 
  16 chr16_86196539     HPrz    C    T        1      2        2 
  16 chr16_86196539     ZBoe    C    T        0      0        2 
  16 chr16_86196539     ZGre    C    T        0      0        2 
  16 chr16_86196539     ZHar    C    T        0      0        2 
  16 chr16_86196539   Sample    C    T        0      0        2 
  16 chr16_86197166     AAsi    T    C        0      0        2 
  16 chr16_86197166     AKia    T    C        0      0        2 
  16 chr16_86197166     AOna    T    C        0      0        2 
  16 chr16_86197166     ASom    T    C        0      0        2 
  16 chr16_86197166     HCab    T    C        0      0        2 
  16 chr16_86197166     HPrz    T    C        0      0        2 
  16 chr16_86197166     ZBoe    T    C        0      0        2 
  16 chr16_86197166     ZGre    T    C        1      2        2 
  16 chr16_86197166     ZHar    T    C        0      0        2 
  16 chr16_86197166   Sample    T    C        0      0        2 
  16 chr16_86199437     AAsi    T    C        0      0        2 
  16 chr16_86199437     AKia    T    C        0      0        2 
  16 chr16_86199437     AOna    T    C        0      0        2 
  16 chr16_86199437     ASom    T    C        0      0        2 
  16 chr16_86199437     HCab    T    C        1      2        2 
  16 chr16_86199437     HPrz    T    C        1      2        2 
  16 chr16_86199437     ZBoe    T    C        0      0        2 
  16 chr16_86199437     ZGre    T    C        0      0        2 
  16 chr16_86199437     ZHar    T    C        0      0        2 
  16 chr16_86199437   Sample    T    C        0      0        2 
  16 chr16_86199970     AAsi    C    T        0      0        2 
  16 chr16_86199970     AKia    C    T        0      0        2 
  16 chr16_86199970     AOna    C    T        0      0        2 
  16 chr16_86199970     ASom    C    T        0      0        2 
  16 chr16_86199970     HCab    C    T        1      2        2 
  16 chr16_86199970     HPrz    C    T        1      2        2 
  16 chr16_86199970     ZBoe    C    T        0      0        2 
  16 chr16_86199970     ZGre    C    T        0      0        2 
  16 chr16_86199970     ZHar    C    T        0      0        2 
  16 chr16_86199970   Sample    C    T        0      0        2 
  16 chr16_86205527     AAsi    C    A        0      0        2 
  16 chr16_86205527     AKia    C    A        0      0        2 
  16 chr16_86205527     AOna    C    A        0      0        2 
  16 chr16_86205527     ASom    C    A        0      0        2 
  16 chr16_86205527     HCab    C    A        1      2        2 
  16 chr16_86205527     HPrz    C    A        1      2        2 
  16 chr16_86205527     ZBoe    C    A        0      0        2 
  16 chr16_86205527     ZGre    C    A        0      0        2 
  16 chr16_86205527     ZHar    C    A        0      0        2 
  16 chr16_86205527   Sample    C    A        0      0        2 
  16 chr16_86214954     AAsi    C    G        0      0        2 
  16 chr16_86214954     AKia    C    G        0      0        2 
  16 chr16_86214954     AOna    C    G        0      0        2 
  16 chr16_86214954     ASom    C    G        0      0        2 
  16 chr16_86214954     HCab    C    G        0      0        2 
  16 chr16_86214954     HPrz    C    G        0      0        2 
  16 chr16_86214954     ZBoe    C    G        1      2        2 
  16 chr16_86214954     ZGre    C    G        0      0        2 
  16 chr16_86214954     ZHar    C    G        0      0        2 
  16 chr16_86214954   Sample    C    G        0      0        2 
  16 chr16_86217893     AAsi    C    T        0      0        2 
  16 chr16_86217893     AKia    C    T        0      0        2 
  16 chr16_86217893     AOna    C    T        0      0        2 
  16 chr16_86217893     ASom    C    T        0      0        2 
  16 chr16_86217893     HCab    C    T        0      0        2 
  16 chr16_86217893     HPrz    C    T      0.5      1        2 
  16 chr16_86217893     ZBoe    C    T        0      0        2 
  16 chr16_86217893     ZGre    C    T        0      0        2 
  16 chr16_86217893     ZHar    C    T        0      0        2 
  16 chr16_86217893   Sample    C    T        0      0        2 
  16 chr16_86231501     AAsi    T    G        0      0        2 
  16 chr16_86231501     AKia    T    G      0.5      1        2 
  16 chr16_86231501     AOna    T    G        0      0        2 
  16 chr16_86231501     ASom    T    G        0      0        2 
  16 chr16_86231501     HCab    T    G        0      0        2 
  16 chr16_86231501     HPrz    T    G        0      0        2 
  16 chr16_86231501     ZBoe    T    G        0      0        2 
  16 chr16_86231501     ZGre    T    G        0      0        2 
  16 chr16_86231501     ZHar    T    G        0      0        2 
  16 chr16_86231501   Sample    T    G        0      0        2 
  16 chr16_86236154     AAsi    C    T        0      0        2 
  16 chr16_86236154     AKia    C    T      0.5      1        2 
  16 chr16_86236154     AOna    C    T        0      0        2 
  16 chr16_86236154     ASom    C    T        0      0        2 
  16 chr16_86236154     HCab    C    T        0      0        2 
  16 chr16_86236154     HPrz    C    T        0      0        2 
  16 chr16_86236154     ZBoe    C    T        0      0        2 
  16 chr16_86236154     ZGre    C    T        0      0        2 
  16 chr16_86236154     ZHar    C    T        0      0        2 
  16 chr16_86236154   Sample    C    T        0      0        2 
  16 chr16_86242828     AAsi    T    C        1      2        2 
  16 chr16_86242828     AKia    T    C        0      0        2 
  16 chr16_86242828     AOna    T    C        0      0        2 
  16 chr16_86242828     ASom    T    C        1      2        2 
  16 chr16_86242828     HCab    T    C        0      0        2 
  16 chr16_86242828     HPrz    T    C        0      0        2 
  16 chr16_86242828     ZBoe    T    C        0      0        2 
  16 chr16_86242828     ZGre    T    C        0      0        2 
  16 chr16_86242828     ZHar    T    C        0      0        2 
  16 chr16_86242828   Sample    T    C        1      2        2 
  16 chr16_86243555     AAsi    A    T        0      0        2 
  16 chr16_86243555     AKia    A    T        0      0        2 
  16 chr16_86243555     AOna    A    T        1      2        2 
  16 chr16_86243555     ASom    A    T        0      0        2 
  16 chr16_86243555     HCab    A    T        0      0        2 
  16 chr16_86243555     HPrz    A    T        0      0        2 
  16 chr16_86243555     ZBoe    A    T        0      0        2 
  16 chr16_86243555     ZGre    A    T        0      0        2 
  16 chr16_86243555     ZHar    A    T        0      0        2 
  16 chr16_86243555   Sample    A    T        0      0        2 
  16 chr16_86245809     AAsi    A    G        0      0        2 
  16 chr16_86245809     AKia    A    G        0      0        2 
  16 chr16_86245809     AOna    A    G        0      0        2 
  16 chr16_86245809     ASom    A    G        0      0        2 
  16 chr16_86245809     HCab    A    G        0      0        2 
  16 chr16_86245809     HPrz    A    G        0      0        2 
  16 chr16_86245809     ZBoe    A    G        0      0        2 
  16 chr16_86245809     ZGre    A    G        0      0        2 
  16 chr16_86245809     ZHar    A    G      0.5      1        2 
  16 chr16_86245809   Sample    A    G        0      0        2 
  16 chr16_86251497     AAsi    G    C        0      0        2 
  16 chr16_86251497     AKia    G    C        0      0        2 
  16 chr16_86251497     AOna    G    C        0      0        2 
  16 chr16_86251497     ASom    G    C        0      0        2 
  16 chr16_86251497     HCab    G    C        1      2        2 
  16 chr16_86251497     HPrz    G    C        1      2        2 
  16 chr16_86251497     ZBoe    G    C        0      0        2 
  16 chr16_86251497     ZGre    G    C        0      0        2 
  16 chr16_86251497     ZHar    G    C        0      0        2 
  16 chr16_86251497   Sample    G    C        0      0        2 
  16 chr16_86254252     AAsi    G    A        1      2        2 
  16 chr16_86254252     AKia    G    A        0      0        2 
  16 chr16_86254252     AOna    G    A        0      0        2 
  16 chr16_86254252     ASom    G    A        0      0        2 
  16 chr16_86254252     HCab    G    A        0      0        2 
  16 chr16_86254252     HPrz    G    A        0      0        2 
  16 chr16_86254252     ZBoe    G    A        0      0        2 
  16 chr16_86254252     ZGre    G    A        0      0        2 
  16 chr16_86254252     ZHar    G    A        0      0        2 
  16 chr16_86254252   Sample    G    A        0      0        2 
  16 chr16_86258080     AAsi    T    C        0      0        2 
  16 chr16_86258080     AKia    T    C        0      0        2 
  16 chr16_86258080     AOna    T    C      0.5      1        2 
  16 chr16_86258080     ASom    T    C        0      0        2 
  16 chr16_86258080     HCab    T    C        0      0        2 
  16 chr16_86258080     HPrz    T    C        0      0        2 
  16 chr16_86258080     ZBoe    T    C        0      0        2 
  16 chr16_86258080     ZGre    T    C        0      0        2 
  16 chr16_86258080     ZHar    T    C        0      0        2 
  16 chr16_86258080   Sample    T    C        0      0        2 
  16 chr16_86275742     AAsi    C    T        0      0        2 
  16 chr16_86275742     AKia    C    T        0      0        2 
  16 chr16_86275742     AOna    C    T        0      0        2 
  16 chr16_86275742     ASom    C    T        0      0        2 
  16 chr16_86275742     HCab    C    T      0.5      1        2 
  16 chr16_86275742     HPrz    C    T      0.5      1        2 
  16 chr16_86275742     ZBoe    C    T        0      0        2 
  16 chr16_86275742     ZGre    C    T        0      0        2 
  16 chr16_86275742     ZHar    C    T        0      0        2 
  16 chr16_86275742   Sample    C    T        0      0        2 
  16 chr16_86280599     AAsi    C    A        0      0        2 
  16 chr16_86280599     AKia    C    A        0      0        2 
  16 chr16_86280599     AOna    C    A        0      0        2 
  16 chr16_86280599     ASom    C    A        0      0        2 
  16 chr16_86280599     HCab    C    A        1      2        2 
  16 chr16_86280599     HPrz    C    A        1      2        2 
  16 chr16_86280599     ZBoe    C    A        0      0        2 
  16 chr16_86280599     ZGre    C    A        0      0        2 
  16 chr16_86280599     ZHar    C    A        0      0        2 
  16 chr16_86280599   Sample    C    A        0      0        2 
  16 chr16_86282748     AAsi    C    T        0      0        2 
  16 chr16_86282748     AKia    C    T        0      0        2 
  16 chr16_86282748     AOna    C    T      0.5      1        2 
  16 chr16_86282748     ASom    C    T        0      0        2 
  16 chr16_86282748     HCab    C    T        0      0        2 
  16 chr16_86282748     HPrz    C    T        0      0        2 
  16 chr16_86282748     ZBoe    C    T        0      0        2 
  16 chr16_86282748     ZGre    C    T        0      0        2 
  16 chr16_86282748     ZHar    C    T        0      0        2 
  16 chr16_86282748   Sample    C    T        0      0        2 
  16 chr16_86284994     AAsi    G    A        0      0        2 
  16 chr16_86284994     AKia    G    A        0      0        2 
  16 chr16_86284994     AOna    G    A        0      0        2 
  16 chr16_86284994     ASom    G    A        0      0        2 
  16 chr16_86284994     HCab    G    A        0      0        2 
  16 chr16_86284994     HPrz    G    A        0      0        2 
  16 chr16_86284994     ZBoe    G    A        1      2        2 
  16 chr16_86284994     ZGre    G    A        1      2        2 
  16 chr16_86284994     ZHar    G    A        1      2        2 
  16 chr16_86284994   Sample    G    A        0      0        2 
  16 chr16_86292148     AAsi    A    G        0      0        2 
  16 chr16_86292148     AKia    A    G        1      2        2 
  16 chr16_86292148     AOna    A    G        0      0        2 
  16 chr16_86292148     ASom    A    G        0      0        2 
  16 chr16_86292148     HCab    A    G        0      0        2 
  16 chr16_86292148     HPrz    A    G        0      0        2 
  16 chr16_86292148     ZBoe    A    G        0      0        2 
  16 chr16_86292148     ZGre    A    G        0      0        2 
  16 chr16_86292148     ZHar    A    G        0      0        2 
  16 chr16_86292148   Sample    A    G        0      0        2 
  16 chr16_86295765     AAsi    G    A        0      0        2 
  16 chr16_86295765     AKia    G    A        0      0        2 
  16 chr16_86295765     AOna    G    A        0      0        2 
  16 chr16_86295765     ASom    G    A        0      0        2 
  16 chr16_86295765     HCab    G    A        0      0        2 
  16 chr16_86295765     HPrz    G    A        0      0        2 
  16 chr16_86295765     ZBoe    G    A        0      0        2 
  16 chr16_86295765     ZGre    G    A        0      0        2 
  16 chr16_86295765     ZHar    G    A        1      2        2 
  16 chr16_86295765   Sample    G    A        0      0        2 
  16 chr16_86306086     AAsi    G    T        0      0        2 
  16 chr16_86306086     AKia    G    T        0      0        2 
  16 chr16_86306086     AOna    G    T        0      0        2 
  16 chr16_86306086     ASom    G    T        0      0        2 
  16 chr16_86306086     HCab    G    T        0      0        2 
  16 chr16_86306086     HPrz    G    T        0      0        2 
  16 chr16_86306086     ZBoe    G    T      0.5      1        2 
  16 chr16_86306086     ZGre    G    T        0      0        2 
  16 chr16_86306086     ZHar    G    T        0      0        2 
  16 chr16_86306086   Sample    G    T        0      0        2 
  16 chr16_86320697     AAsi    T    C        0      0        2 
  16 chr16_86320697     AKia    T    C        0      0        2 
  16 chr16_86320697     AOna    T    C        0      0        2 
  16 chr16_86320697     ASom    T    C        0      0        2 
  16 chr16_86320697     HCab    T    C        0      0        2 
  16 chr16_86320697     HPrz    T    C        0      0        2 
  16 chr16_86320697     ZBoe    T    C        0      0        2 
  16 chr16_86320697     ZGre    T    C      0.5      1        2 
  16 chr16_86320697     ZHar    T    C        0      0        2 
  16 chr16_86320697   Sample    T    C        0      0        2 
  16 chr16_86333457     AAsi    T    C        0      0        2 
  16 chr16_86333457     AKia    T    C        0      0        2 
  16 chr16_86333457     AOna    T    C      0.5      1        2 
  16 chr16_86333457     ASom    T    C        0      0        2 
  16 chr16_86333457     HCab    T    C        0      0        2 
  16 chr16_86333457     HPrz    T    C        0      0        2 
  16 chr16_86333457     ZBoe    T    C        0      0        2 
  16 chr16_86333457     ZGre    T    C        0      0        2 
  16 chr16_86333457     ZHar    T    C        0      0        2 
  16 chr16_86333457   Sample    T    C        0      0        2 
  16 chr16_86334232     AAsi    C    T        0      0        2 
  16 chr16_86334232     AKia    C    T        0      0        2 
  16 chr16_86334232     AOna    C    T        0      0        2 
  16 chr16_86334232     ASom    C    T        0      0        2 
  16 chr16_86334232     HCab    C    T        0      0        2 
  16 chr16_86334232     HPrz    C    T        0      0        2 
  16 chr16_86334232     ZBoe    C    T      0.5      1        2 
  16 chr16_86334232     ZGre    C    T        0      0        2 
  16 chr16_86334232     ZHar    C    T        0      0        2 
  16 chr16_86334232   Sample    C    T        0      0        2 
  16 chr16_86335711     AAsi    A    G        0      0        2 
  16 chr16_86335711     AKia    A    G        0      0        2 
  16 chr16_86335711     AOna    A    G        0      0        2 
  16 chr16_86335711     ASom    A    G        0      0        2 
  16 chr16_86335711     HCab    A    G        1      2        2 
  16 chr16_86335711     HPrz    A    G        1      2        2 
  16 chr16_86335711     ZBoe    A    G        0      0        2 
  16 chr16_86335711     ZGre    A    G        0      0        2 
  16 chr16_86335711     ZHar    A    G        0      0        2 
  16 chr16_86335711   Sample    A    G        0      0        2 
  16 chr16_86338321     AAsi    T    C        0      0        2 
  16 chr16_86338321     AKia    T    C        0      0        2 
  16 chr16_86338321     AOna    T    C        0      0        2 
  16 chr16_86338321     ASom    T    C        0      0        2 
  16 chr16_86338321     HCab    T    C        0      0        2 
  16 chr16_86338321     HPrz    T    C        0      0        2 
  16 chr16_86338321     ZBoe    T    C        0      0        2 
  16 chr16_86338321     ZGre    T    C        0      0        2 
  16 chr16_86338321     ZHar    T    C      0.5      1        2 
  16 chr16_86338321   Sample    T    C        0      0        2 
  16 chr16_86342151     AAsi    G    A        1      2        2 
  16 chr16_86342151     AKia    G    A        1      2        2 
  16 chr16_86342151     AOna    G    A        1      2        2 
  16 chr16_86342151     ASom    G    A        1      2        2 
  16 chr16_86342151     HCab    G    A        0      0        2 
  16 chr16_86342151     HPrz    G    A        0      0        2 
  16 chr16_86342151     ZBoe    G    A        0      0        2 
  16 chr16_86342151     ZGre    G    A        0      0        2 
  16 chr16_86342151     ZHar    G    A        0      0        2 
  16 chr16_86342151   Sample    G    A        1      2        2 
  16 chr16_86346067     AAsi    G    T        0      0        2 
  16 chr16_86346067     AKia    G    T        0      0        2 
  16 chr16_86346067     AOna    G    T      0.5      1        2 
  16 chr16_86346067     ASom    G    T        0      0        2 
  16 chr16_86346067     HCab    G    T        0      0        2 
  16 chr16_86346067     HPrz    G    T        0      0        2 
  16 chr16_86346067     ZBoe    G    T        0      0        2 
  16 chr16_86346067     ZGre    G    T        0      0        2 
  16 chr16_86346067     ZHar    G    T        0      0        2 
  16 chr16_86346067   Sample    G    T        0      0        2 
  16 chr16_86347036     AAsi    G    A        1      2        2 
  16 chr16_86347036     AKia    G    A        0      0        2 
  16 chr16_86347036     AOna    G    A        0      0        2 
  16 chr16_86347036     ASom    G    A        1      2        2 
  16 chr16_86347036     HCab    G    A        0      0        2 
  16 chr16_86347036     HPrz    G    A        0      0        2 
  16 chr16_86347036     ZBoe    G    A        0      0        2 
  16 chr16_86347036     ZGre    G    A        0      0        2 
  16 chr16_86347036     ZHar    G    A        0      0        2 
  16 chr16_86347036   Sample    G    A        1      2        2 
  16 chr16_86349794     AAsi    T    C        0      0        2 
  16 chr16_86349794     AKia    T    C        0      0        2 
  16 chr16_86349794     AOna    T    C        0      0        2 
  16 chr16_86349794     ASom    T    C        0      0        2 
  16 chr16_86349794     HCab    T    C        0      0        2 
  16 chr16_86349794     HPrz    T    C      0.5      1        2 
  16 chr16_86349794     ZBoe    T    C        0      0        2 
  16 chr16_86349794     ZGre    T    C        0      0        2 
  16 chr16_86349794     ZHar    T    C        0      0        2 
  16 chr16_86349794   Sample    T    C        0      0        2 
  16 chr16_86351705     AAsi    C    T        1      2        2 
  16 chr16_86351705     AKia    C    T        0      0        2 
  16 chr16_86351705     AOna    C    T        0      0        2 
  16 chr16_86351705     ASom    C    T        1      2        2 
  16 chr16_86351705     HCab    C    T        0      0        2 
  16 chr16_86351705     HPrz    C    T        0      0        2 
  16 chr16_86351705     ZBoe    C    T        0      0        2 
  16 chr16_86351705     ZGre    C    T        0      0        2 
  16 chr16_86351705     ZHar    C    T        0      0        2 
  16 chr16_86351705   Sample    C    T        1      2        2 
  16 chr16_86353214     AAsi    A    G        0      0        2 
  16 chr16_86353214     AKia    A    G        1      2        2 
  16 chr16_86353214     AOna    A    G      0.5      1        2 
  16 chr16_86353214     ASom    A    G        0      0        2 
  16 chr16_86353214     HCab    A    G        0      0        2 
  16 chr16_86353214     HPrz    A    G        0      0        2 
  16 chr16_86353214     ZBoe    A    G        0      0        2 
  16 chr16_86353214     ZGre    A    G        0      0        2 
  16 chr16_86353214     ZHar    A    G        0      0        2 
  16 chr16_86353214   Sample    A    G        0      0        2 
  16 chr16_86354255     AAsi    C    G        0      0        2 
  16 chr16_86354255     AKia    C    G        0      0        2 
  16 chr16_86354255     AOna    C    G        0      0        2 
  16 chr16_86354255     ASom    C    G        0      0        2 
  16 chr16_86354255     HCab    C    G        0      0        2 
  16 chr16_86354255     HPrz    C    G        0      0        2 
  16 chr16_86354255     ZBoe    C    G      0.5      1        2 
  16 chr16_86354255     ZGre    C    G        0      0        2 
  16 chr16_86354255     ZHar    C    G        0      0        2 
  16 chr16_86354255   Sample    C    G        0      0        2 
  16 chr16_86359364     AAsi    C    G        1      2        2 
  16 chr16_86359364     AKia    C    G        0      0        2 
  16 chr16_86359364     AOna    C    G        0      0        2 
  16 chr16_86359364     ASom    C    G        1      2        2 
  16 chr16_86359364     HCab    C    G        0      0        2 
  16 chr16_86359364     HPrz    C    G        0      0        2 
  16 chr16_86359364     ZBoe    C    G        0      0        2 
  16 chr16_86359364     ZGre    C    G        0      0        2 
  16 chr16_86359364     ZHar    C    G        0      0        2 
  16 chr16_86359364   Sample    C    G        1      2        2 
  16 chr16_86361806     AAsi    C    G        0      0        2 
  16 chr16_86361806     AKia    C    G        0      0        2 
  16 chr16_86361806     AOna    C    G        0      0        2 
  16 chr16_86361806     ASom    C    G        0      0        2 
  16 chr16_86361806     HCab    C    G      0.5      1        2 
  16 chr16_86361806     HPrz    C    G        1      2        2 
  16 chr16_86361806     ZBoe    C    G        0      0        2 
  16 chr16_86361806     ZGre    C    G        0      0        2 
  16 chr16_86361806     ZHar    C    G        0      0        2 
  16 chr16_86361806   Sample    C    G        0      0        2 
  16 chr16_86362159     AAsi    T    A        0      0        2 
  16 chr16_86362159     AKia    T    A        0      0        2 
  16 chr16_86362159     AOna    T    A        0      0        2 
  16 chr16_86362159     ASom    T    A        0      0        2 
  16 chr16_86362159     HCab    T    A        1      2        2 
  16 chr16_86362159     HPrz    T    A        1      2        2 
  16 chr16_86362159     ZBoe    T    A        0      0        2 
  16 chr16_86362159     ZGre    T    A        0      0        2 
  16 chr16_86362159     ZHar    T    A        0      0        2 
  16 chr16_86362159   Sample    T    A        0      0        2 
  16 chr16_86363450     AAsi    G    A        0      0        2 
  16 chr16_86363450     AKia    G    A        1      2        2 
  16 chr16_86363450     AOna    G    A        0      0        2 
  16 chr16_86363450     ASom    G    A        0      0        2 
  16 chr16_86363450     HCab    G    A        0      0        2 
  16 chr16_86363450     HPrz    G    A        0      0        2 
  16 chr16_86363450     ZBoe    G    A        0      0        2 
  16 chr16_86363450     ZGre    G    A        0      0        2 
  16 chr16_86363450     ZHar    G    A        0      0        2 
  16 chr16_86363450   Sample    G    A        0      0        2 
  16 chr16_86377367     AAsi    A    G        0      0        2 
  16 chr16_86377367     AKia    A    G        0      0        2 
  16 chr16_86377367     AOna    A    G        0      0        2 
  16 chr16_86377367     ASom    A    G        0      0        2 
  16 chr16_86377367     HCab    A    G        1      2        2 
  16 chr16_86377367     HPrz    A    G        1      2        2 
  16 chr16_86377367     ZBoe    A    G        0      0        2 
  16 chr16_86377367     ZGre    A    G        0      0        2 
  16 chr16_86377367     ZHar    A    G        0      0        2 
  16 chr16_86377367   Sample    A    G        0      0        2 
  16 chr16_86378904     AAsi    G    T        1      2        2 
  16 chr16_86378904     AKia    G    T        0      0        2 
  16 chr16_86378904     AOna    G    T        0      0        2 
  16 chr16_86378904     ASom    G    T        0      0        2 
  16 chr16_86378904     HCab    G    T        0      0        2 
  16 chr16_86378904     HPrz    G    T        0      0        2 
  16 chr16_86378904     ZBoe    G    T        0      0        2 
  16 chr16_86378904     ZGre    G    T        0      0        2 
  16 chr16_86378904     ZHar    G    T        0      0        2 
  16 chr16_86378904   Sample    G    T        1      2        2 
  16 chr16_86381176     AAsi    C    A        0      0        2 
  16 chr16_86381176     AKia    C    A        0      0        2 
  16 chr16_86381176     AOna    C    A        0      0        2 
  16 chr16_86381176     ASom    C    A        0      0        2 
  16 chr16_86381176     HCab    C    A        0      0        2 
  16 chr16_86381176     HPrz    C    A        0      0        2 
  16 chr16_86381176     ZBoe    C    A        1      2        2 
  16 chr16_86381176     ZGre    C    A        0      0        2 
  16 chr16_86381176     ZHar    C    A        0      0        2 
  16 chr16_86381176   Sample    C    A        0      0        2 
  16 chr16_86381980     AAsi    A    G        0      0        2 
  16 chr16_86381980     AKia    A    G        0      0        2 
  16 chr16_86381980     AOna    A    G        0      0        2 
  16 chr16_86381980     ASom    A    G        0      0        2 
  16 chr16_86381980     HCab    A    G        0      0        2 
  16 chr16_86381980     HPrz    A    G        0      0        2 
  16 chr16_86381980     ZBoe    A    G        0      0        2 
  16 chr16_86381980     ZGre    A    G        1      2        2 
  16 chr16_86381980     ZHar    A    G        0      0        2 
  16 chr16_86381980   Sample    A    G        0      0        2 
  16 chr16_86384650     AAsi    A    T        0      0        2 
  16 chr16_86384650     AKia    A    T        0      0        2 
  16 chr16_86384650     AOna    A    T        0      0        2 
  16 chr16_86384650     ASom    A    T        0      0        2 
  16 chr16_86384650     HCab    A    T      0.5      1        2 
  16 chr16_86384650     HPrz    A    T        0      0        2 
  16 chr16_86384650     ZBoe    A    T        0      0        2 
  16 chr16_86384650     ZGre    A    T        0      0        2 
  16 chr16_86384650     ZHar    A    T        0      0        2 
  16 chr16_86384650   Sample    A    T        0      0        2 
  16 chr16_86385477     AAsi    T    C        0      0        2 
  16 chr16_86385477     AKia    T    C        0      0        2 
  16 chr16_86385477     AOna    T    C        0      0        2 
  16 chr16_86385477     ASom    T    C        0      0        2 
  16 chr16_86385477     HCab    T    C        0      0        2 
  16 chr16_86385477     HPrz    T    C        0      0        2 
  16 chr16_86385477     ZBoe    T    C        0      0        2 
  16 chr16_86385477     ZGre    T    C        0      0        2 
  16 chr16_86385477     ZHar    T    C      0.5      1        2 
  16 chr16_86385477   Sample    T    C        0      0        2 
  16 chr16_86393216     AAsi    T    C        0      0        2 
  16 chr16_86393216     AKia    T    C        0      0        2 
  16 chr16_86393216     AOna    T    C        0      0        2 
  16 chr16_86393216     ASom    T    C        0      0        2 
  16 chr16_86393216     HCab    T    C        0      0        2 
  16 chr16_86393216     HPrz    T    C        0      0        2 
  16 chr16_86393216     ZBoe    T    C      0.5      1        2 
  16 chr16_86393216     ZGre    T    C        0      0        2 
  16 chr16_86393216     ZHar    T    C        0      0        2 
  16 chr16_86393216   Sample    T    C        0      0        2 
  16 chr16_86403052     AAsi    A    G        0      0        2 
  16 chr16_86403052     AKia    A    G        0      0        2 
  16 chr16_86403052     AOna    A    G        0      0        2 
  16 chr16_86403052     ASom    A    G        0      0        2 
  16 chr16_86403052     HCab    A    G      0.5      1        2 
  16 chr16_86403052     HPrz    A    G      0.5      1        2 
  16 chr16_86403052     ZBoe    A    G        0      0        2 
  16 chr16_86403052     ZGre    A    G        0      0        2 
  16 chr16_86403052     ZHar    A    G        0      0        2 
  16 chr16_86403052   Sample    A    G        0      0        2 
  16 chr16_86404314     AAsi    A    G        0      0        2 
  16 chr16_86404314     AKia    A    G        0      0        2 
  16 chr16_86404314     AOna    A    G        0      0        2 
  16 chr16_86404314     ASom    A    G        0      0        2 
  16 chr16_86404314     HCab    A    G      0.5      1        2 
  16 chr16_86404314     HPrz    A    G      0.5      1        2 
  16 chr16_86404314     ZBoe    A    G        0      0        2 
  16 chr16_86404314     ZGre    A    G        0      0        2 
  16 chr16_86404314     ZHar    A    G        0      0        2 
  16 chr16_86404314   Sample    A    G        0      0        2 
  16 chr16_86407393     AAsi    T    C        0      0        2 
  16 chr16_86407393     AKia    T    C        0      0        2 
  16 chr16_86407393     AOna    T    C      0.5      1        2 
  16 chr16_86407393     ASom    T    C        0      0        2 
  16 chr16_86407393     HCab    T    C        0      0        2 
  16 chr16_86407393     HPrz    T    C        0      0        2 
  16 chr16_86407393     ZBoe    T    C        0      0        2 
  16 chr16_86407393     ZGre    T    C        0      0        2 
  16 chr16_86407393     ZHar    T    C        0      0        2 
  16 chr16_86407393   Sample    T    C        0      0        2 
  16 chr16_86412966     AAsi    A    G        0      0        2 
  16 chr16_86412966     AKia    A    G        0      0        2 
  16 chr16_86412966     AOna    A    G        0      0        2 
  16 chr16_86412966     ASom    A    G        0      0        2 
  16 chr16_86412966     HCab    A    G        0      0        2 
  16 chr16_86412966     HPrz    A    G      0.5      1        2 
  16 chr16_86412966     ZBoe    A    G        0      0        2 
  16 chr16_86412966     ZGre    A    G        0      0        2 
  16 chr16_86412966     ZHar    A    G        0      0        2 
  16 chr16_86412966   Sample    A    G        0      0        2 
  16 chr16_86415005     AAsi    C    T        0      0        2 
  16 chr16_86415005     AKia    C    T        0      0        2 
  16 chr16_86415005     AOna    C    T        0      0        2 
  16 chr16_86415005     ASom    C    T        0      0        2 
  16 chr16_86415005     HCab    C    T      0.5      1        2 
  16 chr16_86415005     HPrz    C    T      0.5      1        2 
  16 chr16_86415005     ZBoe    C    T        0      0        2 
  16 chr16_86415005     ZGre    C    T        0      0        2 
  16 chr16_86415005     ZHar    C    T        0      0        2 
  16 chr16_86415005   Sample    C    T        0      0        2 
  16 chr16_86426260     AAsi    T    C        0      0        2 
  16 chr16_86426260     AKia    T    C        0      0        2 
  16 chr16_86426260     AOna    T    C        0      0        2 
  16 chr16_86426260     ASom    T    C        0      0        2 
  16 chr16_86426260     HCab    T    C        0      0        2 
  16 chr16_86426260     HPrz    T    C        0      0        2 
  16 chr16_86426260     ZBoe    T    C        0      0        2 
  16 chr16_86426260     ZGre    T    C        1      2        2 
  16 chr16_86426260     ZHar    T    C        1      2        2 
  16 chr16_86426260   Sample    T    C        0      0        2 
  16 chr16_86429709     AAsi    C    T        0      0        2 
  16 chr16_86429709     AKia    C    T        0      0        2 
  16 chr16_86429709     AOna    C    T        0      0        2 
  16 chr16_86429709     ASom    C    T        0      0        2 
  16 chr16_86429709     HCab    C    T        1      2        2 
  16 chr16_86429709     HPrz    C    T        1      2        2 
  16 chr16_86429709     ZBoe    C    T        0      0        2 
  16 chr16_86429709     ZGre    C    T        0      0        2 
  16 chr16_86429709     ZHar    C    T        0      0        2 
  16 chr16_86429709   Sample    C    T        0      0        2 
  16 chr16_86434641     AAsi    G    C        0      0        2 
  16 chr16_86434641     AKia    G    C        0      0        2 
  16 chr16_86434641     AOna    G    C        0      0        2 
  16 chr16_86434641     ASom    G    C        0      0        2 
  16 chr16_86434641     HCab    G    C        1      2        2 
  16 chr16_86434641     HPrz    G    C        1      2        2 
  16 chr16_86434641     ZBoe    G    C        0      0        2 
  16 chr16_86434641     ZGre    G    C        0      0        2 
  16 chr16_86434641     ZHar    G    C        0      0        2 
  16 chr16_86434641   Sample    G    C        0      0        2 
  16 chr16_86436834     AAsi    T    C        0      0        2 
  16 chr16_86436834     AKia    T    C        0      0        2 
  16 chr16_86436834     AOna    T    C        0      0        2 
  16 chr16_86436834     ASom    T    C        0      0        2 
  16 chr16_86436834     HCab    T    C        0      0        2 
  16 chr16_86436834     HPrz    T    C        0      0        2 
  16 chr16_86436834     ZBoe    T    C        0      0        2 
  16 chr16_86436834     ZGre    T    C        1      2        2 
  16 chr16_86436834     ZHar    T    C        0      0        2 
  16 chr16_86436834   Sample    T    C        0      0        2 
  16 chr16_86441078     AAsi    A    G        0      0        2 
  16 chr16_86441078     AKia    A    G        0      0        2 
  16 chr16_86441078     AOna    A    G        0      0        2 
  16 chr16_86441078     ASom    A    G        0      0        2 
  16 chr16_86441078     HCab    A    G        1      2        2 
  16 chr16_86441078     HPrz    A    G        1      2        2 
  16 chr16_86441078     ZBoe    A    G        0      0        2 
  16 chr16_86441078     ZGre    A    G        0      0        2 
  16 chr16_86441078     ZHar    A    G        0      0        2 
  16 chr16_86441078   Sample    A    G        0      0        2 
  16 chr16_86442144     AAsi    C    T        0      0        2 
  16 chr16_86442144     AKia    C    T        0      0        2 
  16 chr16_86442144     AOna    C    T        0      0        2 
  16 chr16_86442144     ASom    C    T        0      0        2 
  16 chr16_86442144     HCab    C    T        0      0        2 
  16 chr16_86442144     HPrz    C    T        0      0        2 
  16 chr16_86442144     ZBoe    C    T      0.5      1        2 
  16 chr16_86442144     ZGre    C    T        0      0        2 
  16 chr16_86442144     ZHar    C    T        0      0        2 
  16 chr16_86442144   Sample    C    T        0      0        2 
  16 chr16_86444951     AAsi    C    T        0      0        2 
  16 chr16_86444951     AKia    C    T        0      0        2 
  16 chr16_86444951     AOna    C    T        0      0        2 
  16 chr16_86444951     ASom    C    T        0      0        2 
  16 chr16_86444951     HCab    C    T        1      2        2 
  16 chr16_86444951     HPrz    C    T        1      2        2 
  16 chr16_86444951     ZBoe    C    T        0      0        2 
  16 chr16_86444951     ZGre    C    T        0      0        2 
  16 chr16_86444951     ZHar    C    T        0      0        2 
  16 chr16_86444951   Sample    C    T        0      0        2 
  16 chr16_86446001     AAsi    A    G        0      0        2 
  16 chr16_86446001     AKia    A    G        0      0        2 
  16 chr16_86446001     AOna    A    G        0      0        2 
  16 chr16_86446001     ASom    A    G        0      0        2 
  16 chr16_86446001     HCab    A    G        0      0        2 
  16 chr16_86446001     HPrz    A    G        0      0        2 
  16 chr16_86446001     ZBoe    A    G      0.5      1        2 
  16 chr16_86446001     ZGre    A    G        0      0        2 
  16 chr16_86446001     ZHar    A    G        0      0        2 
  16 chr16_86446001   Sample    A    G        0      0        2 
  16 chr16_86453568     AAsi    G    A        1      2        2 
  16 chr16_86453568     AKia    G    A        0      0        2 
  16 chr16_86453568     AOna    G    A        0      0        2 
  16 chr16_86453568     ASom    G    A        1      2        2 
  16 chr16_86453568     HCab    G    A        1      2        2 
  16 chr16_86453568     HPrz    G    A        1      2        2 
  16 chr16_86453568     ZBoe    G    A        0      0        2 
  16 chr16_86453568     ZGre    G    A        0      0        2 
  16 chr16_86453568     ZHar    G    A        0      0        2 
  16 chr16_86453568   Sample    G    A        1      2        2 
  16 chr16_86455186     AAsi    T    C        0      0        2 
  16 chr16_86455186     AKia    T    C        0      0        2 
  16 chr16_86455186     AOna    T    C        0      0        2 
  16 chr16_86455186     ASom    T    C        0      0        2 
  16 chr16_86455186     HCab    T    C        0      0        2 
  16 chr16_86455186     HPrz    T    C      0.5      1        2 
  16 chr16_86455186     ZBoe    T    C        0      0        2 
  16 chr16_86455186     ZGre    T    C        0      0        2 
  16 chr16_86455186     ZHar    T    C        0      0        2 
  16 chr16_86455186   Sample    T    C        0      0        2 
  16 chr16_86455538     AAsi    A    G        0      0        2 
  16 chr16_86455538     AKia    A    G        0      0        2 
  16 chr16_86455538     AOna    A    G        0      0        2 
  16 chr16_86455538     ASom    A    G        0      0        2 
  16 chr16_86455538     HCab    A    G        0      0        2 
  16 chr16_86455538     HPrz    A    G        0      0        2 
  16 chr16_86455538     ZBoe    A    G      0.5      1        2 
  16 chr16_86455538     ZGre    A    G        0      0        2 
  16 chr16_86455538     ZHar    A    G        0      0        2 
  16 chr16_86455538   Sample    A    G        0      0        2 
  16 chr16_86459161     AAsi    T    A        0      0        2 
  16 chr16_86459161     AKia    T    A        0      0        2 
  16 chr16_86459161     AOna    T    A        0      0        2 
  16 chr16_86459161     ASom    T    A        0      0        2 
  16 chr16_86459161     HCab    T    A        1      2        2 
  16 chr16_86459161     HPrz    T    A        0      0        2 
  16 chr16_86459161     ZBoe    T    A        0      0        2 
  16 chr16_86459161     ZGre    T    A        0      0        2 
  16 chr16_86459161     ZHar    T    A        0      0        2 
  16 chr16_86459161   Sample    T    A        0      0        2 
  16 chr16_86461154     AAsi    T    C        0      0        2 
  16 chr16_86461154     AKia    T    C        0      0        2 
  16 chr16_86461154     AOna    T    C        0      0        2 
  16 chr16_86461154     ASom    T    C        0      0        2 
  16 chr16_86461154     HCab    T    C        1      2        2 
  16 chr16_86461154     HPrz    T    C        1      2        2 
  16 chr16_86461154     ZBoe    T    C        0      0        2 
  16 chr16_86461154     ZGre    T    C        0      0        2 
  16 chr16_86461154     ZHar    T    C        0      0        2 
  16 chr16_86461154   Sample    T    C        0      0        2 
  16 chr16_86461477     AAsi    C    T        0      0        2 
  16 chr16_86461477     AKia    C    T        0      0        2 
  16 chr16_86461477     AOna    C    T        0      0        2 
  16 chr16_86461477     ASom    C    T        0      0        2 
  16 chr16_86461477     HCab    C    T        1      2        2 
  16 chr16_86461477     HPrz    C    T        1      2        2 
  16 chr16_86461477     ZBoe    C    T        0      0        2 
  16 chr16_86461477     ZGre    C    T        0      0        2 
  16 chr16_86461477     ZHar    C    T        0      0        2 
  16 chr16_86461477   Sample    C    T        0      0        2 
  16 chr16_86463595     AAsi    T    A        0      0        2 
  16 chr16_86463595     AKia    T    A        0      0        2 
  16 chr16_86463595     AOna    T    A      0.5      1        2 
  16 chr16_86463595     ASom    T    A        0      0        2 
  16 chr16_86463595     HCab    T    A        0      0        2 
  16 chr16_86463595     HPrz    T    A        0      0        2 
  16 chr16_86463595     ZBoe    T    A        0      0        2 
  16 chr16_86463595     ZGre    T    A        0      0        2 
  16 chr16_86463595     ZHar    T    A        0      0        2 
  16 chr16_86463595   Sample    T    A        0      0        2 
  16 chr16_86465416     AAsi    C    A        0      0        2 
  16 chr16_86465416     AKia    C    A        0      0        2 
  16 chr16_86465416     AOna    C    A        0      0        2 
  16 chr16_86465416     ASom    C    A        0      0        2 
  16 chr16_86465416     HCab    C    A        1      2        2 
  16 chr16_86465416     HPrz    C    A        1      2        2 
  16 chr16_86465416     ZBoe    C    A        0      0        2 
  16 chr16_86465416     ZGre    C    A        0      0        2 
  16 chr16_86465416     ZHar    C    A        0      0        2 
  16 chr16_86465416   Sample    C    A        0      0        2 
  16 chr16_86467155     AAsi    G    A        0      0        2 
  16 chr16_86467155     AKia    G    A        0      0        2 
  16 chr16_86467155     AOna    G    A        0      0        2 
  16 chr16_86467155     ASom    G    A        0      0        2 
  16 chr16_86467155     HCab    G    A        0      0        2 
  16 chr16_86467155     HPrz    G    A        0      0        2 
  16 chr16_86467155     ZBoe    G    A      0.5      1        2 
  16 chr16_86467155     ZGre    G    A        0      0        2 
  16 chr16_86467155     ZHar    G    A        0      0        2 
  16 chr16_86467155   Sample    G    A        0      0        2 
  16 chr16_86469417     AAsi    C    T        0      0        2 
  16 chr16_86469417     AKia    C    T        0      0        2 
  16 chr16_86469417     AOna    C    T        0      0        2 
  16 chr16_86469417     ASom    C    T        0      0        2 
  16 chr16_86469417     HCab    C    T        1      2        2 
  16 chr16_86469417     HPrz    C    T        1      2        2 
  16 chr16_86469417     ZBoe    C    T        0      0        2 
  16 chr16_86469417     ZGre    C    T        0      0        2 
  16 chr16_86469417     ZHar    C    T        0      0        2 
  16 chr16_86469417   Sample    C    T        0      0        2 
  16 chr16_86477181     AAsi    T    G        0      0        2 
  16 chr16_86477181     AKia    T    G        0      0        2 
  16 chr16_86477181     AOna    T    G        0      0        2 
  16 chr16_86477181     ASom    T    G        0      0        2 
  16 chr16_86477181     HCab    T    G        0      0        2 
  16 chr16_86477181     HPrz    T    G        0      0        2 
  16 chr16_86477181     ZBoe    T    G      0.5      1        2 
  16 chr16_86477181     ZGre    T    G        0      0        2 
  16 chr16_86477181     ZHar    T    G        0      0        2 
  16 chr16_86477181   Sample    T    G        0      0        2 
  16 chr16_86490834     AAsi    T    C        1      2        2 
  16 chr16_86490834     AKia    T    C        0      0        2 
  16 chr16_86490834     AOna    T    C        0      0        2 
  16 chr16_86490834     ASom    T    C        1      2        2 
  16 chr16_86490834     HCab    T    C        0      0        2 
  16 chr16_86490834     HPrz    T    C        0      0        2 
  16 chr16_86490834     ZBoe    T    C        0      0        2 
  16 chr16_86490834     ZGre    T    C        0      0        2 
  16 chr16_86490834     ZHar    T    C        0      0        2 
  16 chr16_86490834   Sample    T    C        1      2        2 
  16 chr16_86494492     AAsi    T    A        0      0        2 
  16 chr16_86494492     AKia    T    A        0      0        2 
  16 chr16_86494492     AOna    T    A      0.5      1        2 
  16 chr16_86494492     ASom    T    A        0      0        2 
  16 chr16_86494492     HCab    T    A        0      0        2 
  16 chr16_86494492     HPrz    T    A        0      0        2 
  16 chr16_86494492     ZBoe    T    A        0      0        2 
  16 chr16_86494492     ZGre    T    A        0      0        2 
  16 chr16_86494492     ZHar    T    A        0      0        2 
  16 chr16_86494492   Sample    T    A        0      0        2 
  16 chr16_86497465     AAsi    G    A        0      0        2 
  16 chr16_86497465     AKia    G    A        0      0        2 
  16 chr16_86497465     AOna    G    A        1      2        2 
  16 chr16_86497465     ASom    G    A        0      0        2 
  16 chr16_86497465     HCab    G    A        1      2        2 
  16 chr16_86497465     HPrz    G    A        1      2        2 
  16 chr16_86497465     ZBoe    G    A        0      0        2 
  16 chr16_86497465     ZGre    G    A        0      0        2 
  16 chr16_86497465     ZHar    G    A        0      0        2 
  16 chr16_86497465   Sample    G    A        0      0        2 
  16 chr16_86503335     AAsi    A    G        0      0        2 
  16 chr16_86503335     AKia    A    G        0      0        2 
  16 chr16_86503335     AOna    A    G        0      0        2 
  16 chr16_86503335     ASom    A    G        0      0        2 
  16 chr16_86503335     HCab    A    G      0.5      1        2 
  16 chr16_86503335     HPrz    A    G      0.5      1        2 
  16 chr16_86503335     ZBoe    A    G        0      0        2 
  16 chr16_86503335     ZGre    A    G        0      0        2 
  16 chr16_86503335     ZHar    A    G        0      0        2 
  16 chr16_86503335   Sample    A    G        0      0        2 
  16 chr16_86506988     AAsi    A    G        0      0        2 
  16 chr16_86506988     AKia    A    G        0      0        2 
  16 chr16_86506988     AOna    A    G        0      0        2 
  16 chr16_86506988     ASom    A    G        0      0        2 
  16 chr16_86506988     HCab    A    G        0      0        2 
  16 chr16_86506988     HPrz    A    G        0      0        2 
  16 chr16_86506988     ZBoe    A    G        0      0        2 
  16 chr16_86506988     ZGre    A    G        0      0        2 
  16 chr16_86506988     ZHar    A    G        1      2        2 
  16 chr16_86506988   Sample    A    G        0      0        2 
  16 chr16_86511358     AAsi    C    T        0      0        2 
  16 chr16_86511358     AKia    C    T        0      0        2 
  16 chr16_86511358     AOna    C    T        0      0        2 
  16 chr16_86511358     ASom    C    T        0      0        2 
  16 chr16_86511358     HCab    C    T        0      0        2 
  16 chr16_86511358     HPrz    C    T        0      0        2 
  16 chr16_86511358     ZBoe    C    T      0.5      1        2 
  16 chr16_86511358     ZGre    C    T        0      0        2 
  16 chr16_86511358     ZHar    C    T        0      0        2 
  16 chr16_86511358   Sample    C    T        0      0        2 
  16 chr16_86516634     AAsi    T    C        0      0        2 
  16 chr16_86516634     AKia    T    C        0      0        2 
  16 chr16_86516634     AOna    T    C        0      0        2 
  16 chr16_86516634     ASom    T    C        1      2        2 
  16 chr16_86516634     HCab    T    C        0      0        2 
  16 chr16_86516634     HPrz    T    C        0      0        2 
  16 chr16_86516634     ZBoe    T    C        0      0        2 
  16 chr16_86516634     ZGre    T    C        0      0        2 
  16 chr16_86516634     ZHar    T    C        0      0        2 
  16 chr16_86516634   Sample    T    C        0      0        2 
  16 chr16_86521302     AAsi    C    T        0      0        2 
  16 chr16_86521302     AKia    C    T        0      0        2 
  16 chr16_86521302     AOna    C    T        0      0        2 
  16 chr16_86521302     ASom    C    T        0      0        2 
  16 chr16_86521302     HCab    C    T      0.5      1        2 
  16 chr16_86521302     HPrz    C    T        0      0        2 
  16 chr16_86521302     ZBoe    C    T        0      0        2 
  16 chr16_86521302     ZGre    C    T        0      0        2 
  16 chr16_86521302     ZHar    C    T        0      0        2 
  16 chr16_86521302   Sample    C    T        0      0        2 
  16 chr16_86531981     AAsi    G    T        0      0        2 
  16 chr16_86531981     AKia    G    T        0      0        2 
  16 chr16_86531981     AOna    G    T        0      0        2 
  16 chr16_86531981     ASom    G    T        0      0        2 
  16 chr16_86531981     HCab    G    T        0      0        2 
  16 chr16_86531981     HPrz    G    T        0      0        2 
  16 chr16_86531981     ZBoe    G    T        0      0        2 
  16 chr16_86531981     ZGre    G    T      0.5      1        2 
  16 chr16_86531981     ZHar    G    T        0      0        2 
  16 chr16_86531981   Sample    G    T        0      0        2 
  16 chr16_86561567     AAsi    T    A        0      0        2 
  16 chr16_86561567     AKia    T    A        0      0        2 
  16 chr16_86561567     AOna    T    A        0      0        2 
  16 chr16_86561567     ASom    T    A        0      0        2 
  16 chr16_86561567     HCab    T    A        1      2        2 
  16 chr16_86561567     HPrz    T    A        1      2        2 
  16 chr16_86561567     ZBoe    T    A        0      0        2 
  16 chr16_86561567     ZGre    T    A        0      0        2 
  16 chr16_86561567     ZHar    T    A        0      0        2 
  16 chr16_86561567   Sample    T    A        0      0        2 
  16 chr16_86566326     AAsi    T    C        0      0        2 
  16 chr16_86566326     AKia    T    C        0      0        2 
  16 chr16_86566326     AOna    T    C        0      0        2 
  16 chr16_86566326     ASom    T    C        1      2        2 
  16 chr16_86566326     HCab    T    C        0      0        2 
  16 chr16_86566326     HPrz    T    C        0      0        2 
  16 chr16_86566326     ZBoe    T    C        0      0        2 
  16 chr16_86566326     ZGre    T    C        0      0        2 
  16 chr16_86566326     ZHar    T    C        0      0        2 
  16 chr16_86566326   Sample    T    C        0      0        2 
  16 chr16_86566474     AAsi    A    G        1      2        2 
  16 chr16_86566474     AKia    A    G        0      0        2 
  16 chr16_86566474     AOna    A    G        0      0        2 
  16 chr16_86566474     ASom    A    G        1      2        2 
  16 chr16_86566474     HCab    A    G        1      2        2 
  16 chr16_86566474     HPrz    A    G        1      2        2 
  16 chr16_86566474     ZBoe    A    G        0      0        2 
  16 chr16_86566474     ZGre    A    G        0      0        2 
  16 chr16_86566474     ZHar    A    G        0      0        2 
  16 chr16_86566474   Sample    A    G        1      2        2 
  16 chr16_86568970     AAsi    A    G        0      0        2 
  16 chr16_86568970     AKia    A    G        0      0        2 
  16 chr16_86568970     AOna    A    G        0      0        2 
  16 chr16_86568970     ASom    A    G        0      0        2 
  16 chr16_86568970     HCab    A    G      0.5      1        2 
  16 chr16_86568970     HPrz    A    G        1      2        2 
  16 chr16_86568970     ZBoe    A    G        0      0        2 
  16 chr16_86568970     ZGre    A    G        0      0        2 
  16 chr16_86568970     ZHar    A    G        0      0        2 
  16 chr16_86568970   Sample    A    G        0      0        2 
  16 chr16_86571283     AAsi    G    A        0      0        2 
  16 chr16_86571283     AKia    G    A        0      0        2 
  16 chr16_86571283     AOna    G    A        0      0        2 
  16 chr16_86571283     ASom    G    A        0      0        2 
  16 chr16_86571283     HCab    G    A      0.5      1        2 
  16 chr16_86571283     HPrz    G    A        1      2        2 
  16 chr16_86571283     ZBoe    G    A        0      0        2 
  16 chr16_86571283     ZGre    G    A        0      0        2 
  16 chr16_86571283     ZHar    G    A        0      0        2 
  16 chr16_86571283   Sample    G    A        0      0        2 
  16 chr16_86572850     AAsi    C    G        0      0        2 
  16 chr16_86572850     AKia    C    G        1      2        2 
  16 chr16_86572850     AOna    C    G        0      0        2 
  16 chr16_86572850     ASom    C    G        0      0        2 
  16 chr16_86572850     HCab    C    G        0      0        2 
  16 chr16_86572850     HPrz    C    G        0      0        2 
  16 chr16_86572850     ZBoe    C    G        0      0        2 
  16 chr16_86572850     ZGre    C    G        0      0        2 
  16 chr16_86572850     ZHar    C    G        0      0        2 
  16 chr16_86572850   Sample    C    G        0      0        2 
  16 chr16_86576770     AAsi    A    G        0      0        2 
  16 chr16_86576770     AKia    A    G        1      2        2 
  16 chr16_86576770     AOna    A    G        1      2        2 
  16 chr16_86576770     ASom    A    G        0      0        2 
  16 chr16_86576770     HCab    A    G        0      0        2 
  16 chr16_86576770     HPrz    A    G        0      0        2 
  16 chr16_86576770     ZBoe    A    G        0      0        2 
  16 chr16_86576770     ZGre    A    G        0      0        2 
  16 chr16_86576770     ZHar    A    G        0      0        2 
  16 chr16_86576770   Sample    A    G        0      0        2 
  16 chr16_86578873     AAsi    T    C        0      0        2 
  16 chr16_86578873     AKia    T    C        0      0        2 
  16 chr16_86578873     AOna    T    C        0      0        2 
  16 chr16_86578873     ASom    T    C        0      0        2 
  16 chr16_86578873     HCab    T    C        0      0        2 
  16 chr16_86578873     HPrz    T    C        0      0        2 
  16 chr16_86578873     ZBoe    T    C      0.5      1        2 
  16 chr16_86578873     ZGre    T    C        0      0        2 
  16 chr16_86578873     ZHar    T    C        0      0        2 
  16 chr16_86578873   Sample    T    C        0      0        2 
  16 chr16_86579540     AAsi    A    G        1      2        2 
  16 chr16_86579540     AKia    A    G        0      0        2 
  16 chr16_86579540     AOna    A    G        0      0        2 
  16 chr16_86579540     ASom    A    G        0      0        2 
  16 chr16_86579540     HCab    A    G        0      0        2 
  16 chr16_86579540     HPrz    A    G        0      0        2 
  16 chr16_86579540     ZBoe    A    G        0      0        2 
  16 chr16_86579540     ZGre    A    G        0      0        2 
  16 chr16_86579540     ZHar    A    G        0      0        2 
  16 chr16_86579540   Sample    A    G        1      2        2 
  16 chr16_86580156     AAsi    A    C        0      0        2 
  16 chr16_86580156     AKia    A    C        0      0        2 
  16 chr16_86580156     AOna    A    C        0      0        2 
  16 chr16_86580156     ASom    A    C        0      0        2 
  16 chr16_86580156     HCab    A    C        1      2        2 
  16 chr16_86580156     HPrz    A    C        1      2        2 
  16 chr16_86580156     ZBoe    A    C        0      0        2 
  16 chr16_86580156     ZGre    A    C        0      0        2 
  16 chr16_86580156     ZHar    A    C        0      0        2 
  16 chr16_86580156   Sample    A    C        0      0        2 
  16 chr16_86580238     AAsi    T    C        0      0        2 
  16 chr16_86580238     AKia    T    C        0      0        2 
  16 chr16_86580238     AOna    T    C        0      0        2 
  16 chr16_86580238     ASom    T    C        0      0        2 
  16 chr16_86580238     HCab    T    C        0      0        2 
  16 chr16_86580238     HPrz    T    C        0      0        2 
  16 chr16_86580238     ZBoe    T    C      0.5      1        2 
  16 chr16_86580238     ZGre    T    C        0      0        2 
  16 chr16_86580238     ZHar    T    C        0      0        2 
  16 chr16_86580238   Sample    T    C        0      0        2 
  16 chr16_86582296     AAsi    A    G        0      0        2 
  16 chr16_86582296     AKia    A    G        0      0        2 
  16 chr16_86582296     AOna    A    G        0      0        2 
  16 chr16_86582296     ASom    A    G        0      0        2 
  16 chr16_86582296     HCab    A    G        0      0        2 
  16 chr16_86582296     HPrz    A    G        0      0        2 
  16 chr16_86582296     ZBoe    A    G        0      0        2 
  16 chr16_86582296     ZGre    A    G      0.5      1        2 
  16 chr16_86582296     ZHar    A    G        0      0        2 
  16 chr16_86582296   Sample    A    G        0      0        2 
  16 chr16_86587450     AAsi    C    A        0      0        2 
  16 chr16_86587450     AKia    C    A        0      0        2 
  16 chr16_86587450     AOna    C    A        0      0        2 
  16 chr16_86587450     ASom    C    A        0      0        2 
  16 chr16_86587450     HCab    C    A        1      2        2 
  16 chr16_86587450     HPrz    C    A        1      2        2 
  16 chr16_86587450     ZBoe    C    A        0      0        2 
  16 chr16_86587450     ZGre    C    A        0      0        2 
  16 chr16_86587450     ZHar    C    A        0      0        2 
  16 chr16_86587450   Sample    C    A        0      0        2 
  16 chr16_86589411     AAsi    G    A        0      0        2 
  16 chr16_86589411     AKia    G    A        0      0        2 
  16 chr16_86589411     AOna    G    A      0.5      1        2 
  16 chr16_86589411     ASom    G    A        0      0        2 
  16 chr16_86589411     HCab    G    A        0      0        2 
  16 chr16_86589411     HPrz    G    A        0      0        2 
  16 chr16_86589411     ZBoe    G    A        0      0        2 
  16 chr16_86589411     ZGre    G    A        0      0        2 
  16 chr16_86589411     ZHar    G    A        0      0        2 
  16 chr16_86589411   Sample    G    A        0      0        2 
  16 chr16_86590161     AAsi    T    C        1      2        2 
  16 chr16_86590161     AKia    T    C        0      0        2 
  16 chr16_86590161     AOna    T    C        0      0        2 
  16 chr16_86590161     ASom    T    C        1      2        2 
  16 chr16_86590161     HCab    T    C        0      0        2 
  16 chr16_86590161     HPrz    T    C        0      0        2 
  16 chr16_86590161     ZBoe    T    C        0      0        2 
  16 chr16_86590161     ZGre    T    C        0      0        2 
  16 chr16_86590161     ZHar    T    C        0      0        2 
  16 chr16_86590161   Sample    T    C        0      0        2 
  16 chr16_86593462     AAsi    T    C        0      0        2 
  16 chr16_86593462     AKia    T    C        0      0        2 
  16 chr16_86593462     AOna    T    C        0      0        2 
  16 chr16_86593462     ASom    T    C        0      0        2 
  16 chr16_86593462     HCab    T    C        0      0        2 
  16 chr16_86593462     HPrz    T    C        0      0        2 
  16 chr16_86593462     ZBoe    T    C        1      2        2 
  16 chr16_86593462     ZGre    T    C        0      0        2 
  16 chr16_86593462     ZHar    T    C        0      0        2 
  16 chr16_86593462   Sample    T    C        0      0        2 
  16 chr16_86594265     AAsi    G    A        0      0        2 
  16 chr16_86594265     AKia    G    A        0      0        2 
  16 chr16_86594265     AOna    G    A        0      0        2 
  16 chr16_86594265     ASom    G    A        0      0        2 
  16 chr16_86594265     HCab    G    A      0.5      1        2 
  16 chr16_86594265     HPrz    G    A        0      0        2 
  16 chr16_86594265     ZBoe    G    A        0      0        2 
  16 chr16_86594265     ZGre    G    A        0      0        2 
  16 chr16_86594265     ZHar    G    A        0      0        2 
  16 chr16_86594265   Sample    G    A        0      0        2 
  16 chr16_86595330     AAsi    A    G        0      0        2 
  16 chr16_86595330     AKia    A    G        0      0        2 
  16 chr16_86595330     AOna    A    G        0      0        2 
  16 chr16_86595330     ASom    A    G        0      0        2 
  16 chr16_86595330     HCab    A    G        0      0        2 
  16 chr16_86595330     HPrz    A    G        0      0        2 
  16 chr16_86595330     ZBoe    A    G      0.5      1        2 
  16 chr16_86595330     ZGre    A    G        0      0        2 
  16 chr16_86595330     ZHar    A    G        0      0        2 
  16 chr16_86595330   Sample    A    G        0      0        2 
  16 chr16_86601743     AAsi    C    G        0      0        2 
  16 chr16_86601743     AKia    C    G        0      0        2 
  16 chr16_86601743     AOna    C    G        0      0        2 
  16 chr16_86601743     ASom    C    G        0      0        2 
  16 chr16_86601743     HCab    C    G        0      0        2 
  16 chr16_86601743     HPrz    C    G        0      0        2 
  16 chr16_86601743     ZBoe    C    G        1      2        2 
  16 chr16_86601743     ZGre    C    G        1      2        2 
  16 chr16_86601743     ZHar    C    G        1      2        2 
  16 chr16_86601743   Sample    C    G        0      0        2 
  16 chr16_86602705     AAsi    C    T        1      2        2 
  16 chr16_86602705     AKia    C    T        0      0        2 
  16 chr16_86602705     AOna    C    T        1      2        2 
  16 chr16_86602705     ASom    C    T        1      2        2 
  16 chr16_86602705     HCab    C    T        0      0        2 
  16 chr16_86602705     HPrz    C    T        0      0        2 
  16 chr16_86602705     ZBoe    C    T        0      0        2 
  16 chr16_86602705     ZGre    C    T        0      0        2 
  16 chr16_86602705     ZHar    C    T        0      0        2 
  16 chr16_86602705   Sample    C    T        1      2        2 
  16 chr16_86604877     AAsi    C    A        0      0        2 
  16 chr16_86604877     AKia    C    A        0      0        2 
  16 chr16_86604877     AOna    C    A      0.5      1        2 
  16 chr16_86604877     ASom    C    A        0      0        2 
  16 chr16_86604877     HCab    C    A        0      0        2 
  16 chr16_86604877     HPrz    C    A        0      0        2 
  16 chr16_86604877     ZBoe    C    A        0      0        2 
  16 chr16_86604877     ZGre    C    A        0      0        2 
  16 chr16_86604877     ZHar    C    A        0      0        2 
  16 chr16_86604877   Sample    C    A        0      0        2 
  16 chr16_86607545     AAsi    G    A        0      0        2 
  16 chr16_86607545     AKia    G    A        0      0        2 
  16 chr16_86607545     AOna    G    A        0      0        2 
  16 chr16_86607545     ASom    G    A        0      0        2 
  16 chr16_86607545     HCab    G    A        0      0        2 
  16 chr16_86607545     HPrz    G    A        0      0        2 
  16 chr16_86607545     ZBoe    G    A        1      2        2 
  16 chr16_86607545     ZGre    G    A        0      0        2 
  16 chr16_86607545     ZHar    G    A        0      0        2 
  16 chr16_86607545   Sample    G    A        0      0        2 
  16 chr16_86608351     AAsi    G    T        0      0        2 
  16 chr16_86608351     AKia    G    T        0      0        2 
  16 chr16_86608351     AOna    G    T        0      0        2 
  16 chr16_86608351     ASom    G    T        1      2        2 
  16 chr16_86608351     HCab    G    T        0      0        2 
  16 chr16_86608351     HPrz    G    T        0      0        2 
  16 chr16_86608351     ZBoe    G    T        0      0        2 
  16 chr16_86608351     ZGre    G    T        0      0        2 
  16 chr16_86608351     ZHar    G    T        0      0        2 
  16 chr16_86608351   Sample    G    T        0      0        2 
  16 chr16_86624092     AAsi    A    C        0      0        2 
  16 chr16_86624092     AKia    A    C        0      0        2 
  16 chr16_86624092     AOna    A    C        0      0        2 
  16 chr16_86624092     ASom    A    C        0      0        2 
  16 chr16_86624092     HCab    A    C        1      2        2 
  16 chr16_86624092     HPrz    A    C        1      2        2 
  16 chr16_86624092     ZBoe    A    C        0      0        2 
  16 chr16_86624092     ZGre    A    C        0      0        2 
  16 chr16_86624092     ZHar    A    C        0      0        2 
  16 chr16_86624092   Sample    A    C        0      0        2 
  16 chr16_86626337     AAsi    A    G        0      0        2 
  16 chr16_86626337     AKia    A    G        0      0        2 
  16 chr16_86626337     AOna    A    G        0      0        2 
  16 chr16_86626337     ASom    A    G        0      0        2 
  16 chr16_86626337     HCab    A    G        0      0        2 
  16 chr16_86626337     HPrz    A    G      0.5      1        2 
  16 chr16_86626337     ZBoe    A    G        0      0        2 
  16 chr16_86626337     ZGre    A    G        0      0        2 
  16 chr16_86626337     ZHar    A    G        0      0        2 
  16 chr16_86626337   Sample    A    G        0      0        2 
  16 chr16_86634700     AAsi    G    A        0      0        2 
  16 chr16_86634700     AKia    G    A        1      2        2 
  16 chr16_86634700     AOna    G    A      0.5      1        2 
  16 chr16_86634700     ASom    G    A        0      0        2 
  16 chr16_86634700     HCab    G    A        0      0        2 
  16 chr16_86634700     HPrz    G    A        0      0        2 
  16 chr16_86634700     ZBoe    G    A        0      0        2 
  16 chr16_86634700     ZGre    G    A        0      0        2 
  16 chr16_86634700     ZHar    G    A        0      0        2 
  16 chr16_86634700   Sample    G    A        0      0        2 
  16 chr16_86636995     AAsi    G    A        0      0        2 
  16 chr16_86636995     AKia    G    A        0      0        2 
  16 chr16_86636995     AOna    G    A        0      0        2 
  16 chr16_86636995     ASom    G    A        0      0        2 
  16 chr16_86636995     HCab    G    A        0      0        2 
  16 chr16_86636995     HPrz    G    A        0      0        2 
  16 chr16_86636995     ZBoe    G    A        0      0        2 
  16 chr16_86636995     ZGre    G    A        1      2        2 
  16 chr16_86636995     ZHar    G    A        0      0        2 
  16 chr16_86636995   Sample    G    A        0      0        2 
  16 chr16_86637727     AAsi    T    C        0      0        2 
  16 chr16_86637727     AKia    T    C        0      0        2 
  16 chr16_86637727     AOna    T    C      0.5      1        2 
  16 chr16_86637727     ASom    T    C        0      0        2 
  16 chr16_86637727     HCab    T    C        0      0        2 
  16 chr16_86637727     HPrz    T    C        0      0        2 
  16 chr16_86637727     ZBoe    T    C        0      0        2 
  16 chr16_86637727     ZGre    T    C        0      0        2 
  16 chr16_86637727     ZHar    T    C        0      0        2 
  16 chr16_86637727   Sample    T    C        0      0        2 
  16 chr16_86637878     AAsi    T    C        0      0        2 
  16 chr16_86637878     AKia    T    C        0      0        2 
  16 chr16_86637878     AOna    T    C        0      0        2 
  16 chr16_86637878     ASom    T    C        0      0        2 
  16 chr16_86637878     HCab    T    C        0      0        2 
  16 chr16_86637878     HPrz    T    C        0      0        2 
  16 chr16_86637878     ZBoe    T    C        1      2        2 
  16 chr16_86637878     ZGre    T    C        0      0        2 
  16 chr16_86637878     ZHar    T    C        0      0        2 
  16 chr16_86637878   Sample    T    C        0      0        2 
  16 chr16_86642286     AAsi    G    A        0      0        2 
  16 chr16_86642286     AKia    G    A        1      2        2 
  16 chr16_86642286     AOna    G    A        0      0        2 
  16 chr16_86642286     ASom    G    A        0      0        2 
  16 chr16_86642286     HCab    G    A        0      0        2 
  16 chr16_86642286     HPrz    G    A        0      0        2 
  16 chr16_86642286     ZBoe    G    A        0      0        2 
  16 chr16_86642286     ZGre    G    A        0      0        2 
  16 chr16_86642286     ZHar    G    A        0      0        2 
  16 chr16_86642286   Sample    G    A        0      0        2 
  16 chr16_86643230     AAsi    A    G        0      0        2 
  16 chr16_86643230     AKia    A    G        0      0        2 
  16 chr16_86643230     AOna    A    G        0      0        2 
  16 chr16_86643230     ASom    A    G        0      0        2 
  16 chr16_86643230     HCab    A    G        0      0        2 
  16 chr16_86643230     HPrz    A    G        0      0        2 
  16 chr16_86643230     ZBoe    A    G        0      0        2 
  16 chr16_86643230     ZGre    A    G      0.5      1        2 
  16 chr16_86643230     ZHar    A    G        0      0        2 
  16 chr16_86643230   Sample    A    G        0      0        2 
  16 chr16_86652319     AAsi    G    A        0      0        2 
  16 chr16_86652319     AKia    G    A        0      0        2 
  16 chr16_86652319     AOna    G    A        0      0        2 
  16 chr16_86652319     ASom    G    A        0      0        2 
  16 chr16_86652319     HCab    G    A        0      0        2 
  16 chr16_86652319     HPrz    G    A        0      0        2 
  16 chr16_86652319     ZBoe    G    A        0      0        2 
  16 chr16_86652319     ZGre    G    A      0.5      1        2 
  16 chr16_86652319     ZHar    G    A        0      0        2 
  16 chr16_86652319   Sample    G    A        0      0        2 
  16 chr16_86652725     AAsi    A    T        0      0        2 
  16 chr16_86652725     AKia    A    T        0      0        2 
  16 chr16_86652725     AOna    A    T      0.5      1        2 
  16 chr16_86652725     ASom    A    T        0      0        2 
  16 chr16_86652725     HCab    A    T        0      0        2 
  16 chr16_86652725     HPrz    A    T        0      0        2 
  16 chr16_86652725     ZBoe    A    T        0      0        2 
  16 chr16_86652725     ZGre    A    T        0      0        2 
  16 chr16_86652725     ZHar    A    T        0      0        2 
  16 chr16_86652725   Sample    A    T        0      0        2 
  16 chr16_86653693     AAsi    T    C        0      0        2 
  16 chr16_86653693     AKia    T    C        1      2        2 
  16 chr16_86653693     AOna    T    C      0.5      1        2 
  16 chr16_86653693     ASom    T    C        0      0        2 
  16 chr16_86653693     HCab    T    C        0      0        2 
  16 chr16_86653693     HPrz    T    C        0      0        2 
  16 chr16_86653693     ZBoe    T    C        0      0        2 
  16 chr16_86653693     ZGre    T    C        0      0        2 
  16 chr16_86653693     ZHar    T    C        0      0        2 
  16 chr16_86653693   Sample    T    C        0      0        2 
  16 chr16_86654838     AAsi    G    A        0      0        2 
  16 chr16_86654838     AKia    G    A        0      0        2 
  16 chr16_86654838     AOna    G    A        0      0        2 
  16 chr16_86654838     ASom    G    A        0      0        2 
  16 chr16_86654838     HCab    G    A        1      2        2 
  16 chr16_86654838     HPrz    G    A        1      2        2 
  16 chr16_86654838     ZBoe    G    A        0      0        2 
  16 chr16_86654838     ZGre    G    A        0      0        2 
  16 chr16_86654838     ZHar    G    A        0      0        2 
  16 chr16_86654838   Sample    G    A        0      0        2 
  16 chr16_86658544     AAsi    T    C        0      0        2 
  16 chr16_86658544     AKia    T    C        0      0        2 
  16 chr16_86658544     AOna    T    C        0      0        2 
  16 chr16_86658544     ASom    T    C        0      0        2 
  16 chr16_86658544     HCab    T    C        0      0        2 
  16 chr16_86658544     HPrz    T    C        0      0        2 
  16 chr16_86658544     ZBoe    T    C      0.5      1        2 
  16 chr16_86658544     ZGre    T    C        0      0        2 
  16 chr16_86658544     ZHar    T    C        0      0        2 
  16 chr16_86658544   Sample    T    C        0      0        2 
  16 chr16_86670079     AAsi    G    A        0      0        2 
  16 chr16_86670079     AKia    G    A        0      0        2 
  16 chr16_86670079     AOna    G    A        0      0        2 
  16 chr16_86670079     ASom    G    A        0      0        2 
  16 chr16_86670079     HCab    G    A        0      0        2 
  16 chr16_86670079     HPrz    G    A        0      0        2 
  16 chr16_86670079     ZBoe    G    A        0      0        2 
  16 chr16_86670079     ZGre    G    A        0      0        2 
  16 chr16_86670079     ZHar    G    A      0.5      1        2 
  16 chr16_86670079   Sample    G    A        0      0        2 
  16 chr16_86672965     AAsi    C    T        0      0        2 
  16 chr16_86672965     AKia    C    T        0      0        2 
  16 chr16_86672965     AOna    C    T        0      0        2 
  16 chr16_86672965     ASom    C    T        0      0        2 
  16 chr16_86672965     HCab    C    T        1      2        2 
  16 chr16_86672965     HPrz    C    T        1      2        2 
  16 chr16_86672965     ZBoe    C    T        0      0        2 
  16 chr16_86672965     ZGre    C    T        0      0        2 
  16 chr16_86672965     ZHar    C    T        0      0        2 
  16 chr16_86672965   Sample    C    T        0      0        2 
  16 chr16_86673524     AAsi    A    C        0      0        2 
  16 chr16_86673524     AKia    A    C        0      0        2 
  16 chr16_86673524     AOna    A    C      0.5      1        2 
  16 chr16_86673524     ASom    A    C        0      0        2 
  16 chr16_86673524     HCab    A    C        0      0        2 
  16 chr16_86673524     HPrz    A    C        0      0        2 
  16 chr16_86673524     ZBoe    A    C        0      0        2 
  16 chr16_86673524     ZGre    A    C        0      0        2 
  16 chr16_86673524     ZHar    A    C        0      0        2 
  16 chr16_86673524   Sample    A    C        0      0        2 
  16 chr16_86674707     AAsi    T    C        0      0        2 
  16 chr16_86674707     AKia    T    C        0      0        2 
  16 chr16_86674707     AOna    T    C        0      0        2 
  16 chr16_86674707     ASom    T    C        0      0        2 
  16 chr16_86674707     HCab    T    C        0      0        2 
  16 chr16_86674707     HPrz    T    C      0.5      1        2 
  16 chr16_86674707     ZBoe    T    C        0      0        2 
  16 chr16_86674707     ZGre    T    C        0      0        2 
  16 chr16_86674707     ZHar    T    C        0      0        2 
  16 chr16_86674707   Sample    T    C        0      0        2 
  16 chr16_86678104     AAsi    T    C        0      0        2 
  16 chr16_86678104     AKia    T    C        0      0        2 
  16 chr16_86678104     AOna    T    C        0      0        2 
  16 chr16_86678104     ASom    T    C        0      0        2 
  16 chr16_86678104     HCab    T    C        0      0        2 
  16 chr16_86678104     HPrz    T    C        0      0        2 
  16 chr16_86678104     ZBoe    T    C      0.5      1        2 
  16 chr16_86678104     ZGre    T    C        0      0        2 
  16 chr16_86678104     ZHar    T    C        0      0        2 
  16 chr16_86678104   Sample    T    C        0      0        2 
  16 chr16_86682997     AAsi    A    G        0      0        2 
  16 chr16_86682997     AKia    A    G        0      0        2 
  16 chr16_86682997     AOna    A    G        0      0        2 
  16 chr16_86682997     ASom    A    G        1      2        2 
  16 chr16_86682997     HCab    A    G        0      0        2 
  16 chr16_86682997     HPrz    A    G        0      0        2 
  16 chr16_86682997     ZBoe    A    G        0      0        2 
  16 chr16_86682997     ZGre    A    G        0      0        2 
  16 chr16_86682997     ZHar    A    G        0      0        2 
  16 chr16_86682997   Sample    A    G        0      0        2 
  16 chr16_86688385     AAsi    T    C        0      0        2 
  16 chr16_86688385     AKia    T    C        0      0        2 
  16 chr16_86688385     AOna    T    C        0      0        2 
  16 chr16_86688385     ASom    T    C        0      0        2 
  16 chr16_86688385     HCab    T    C        1      2        2 
  16 chr16_86688385     HPrz    T    C        1      2        2 
  16 chr16_86688385     ZBoe    T    C        0      0        2 
  16 chr16_86688385     ZGre    T    C        0      0        2 
  16 chr16_86688385     ZHar    T    C        0      0        2 
  16 chr16_86688385   Sample    T    C        0      0        2 
  16 chr16_86690572     AAsi    G    A      0.5      1        2 
  16 chr16_86690572     AKia    G    A        0      0        2 
  16 chr16_86690572     AOna    G    A        0      0        2 
  16 chr16_86690572     ASom    G    A        0      0        2 
  16 chr16_86690572     HCab    G    A        0      0        2 
  16 chr16_86690572     HPrz    G    A        0      0        2 
  16 chr16_86690572     ZBoe    G    A        0      0        2 
  16 chr16_86690572     ZGre    G    A        0      0        2 
  16 chr16_86690572     ZHar    G    A        0      0        2 
  16 chr16_86690572   Sample    G    A        0      0        2 
  16 chr16_86692787     AAsi    G    C        0      0        2 
  16 chr16_86692787     AKia    G    C        0      0        2 
  16 chr16_86692787     AOna    G    C        0      0        2 
  16 chr16_86692787     ASom    G    C        0      0        2 
  16 chr16_86692787     HCab    G    C        0      0        2 
  16 chr16_86692787     HPrz    G    C        0      0        2 
  16 chr16_86692787     ZBoe    G    C      0.5      1        2 
  16 chr16_86692787     ZGre    G    C        0      0        2 
  16 chr16_86692787     ZHar    G    C        1      2        2 
  16 chr16_86692787   Sample    G    C        0      0        2 
  16 chr16_86697033     AAsi    A    G        0      0        2 
  16 chr16_86697033     AKia    A    G        0      0        2 
  16 chr16_86697033     AOna    A    G        0      0        2 
  16 chr16_86697033     ASom    A    G        0      0        2 
  16 chr16_86697033     HCab    A    G        0      0        2 
  16 chr16_86697033     HPrz    A    G        0      0        2 
  16 chr16_86697033     ZBoe    A    G      0.5      1        2 
  16 chr16_86697033     ZGre    A    G        0      0        2 
  16 chr16_86697033     ZHar    A    G        0      0        2 
  16 chr16_86697033   Sample    A    G        0      0        2 
  16 chr16_86697055     AAsi    A    G        0      0        2 
  16 chr16_86697055     AKia    A    G        0      0        2 
  16 chr16_86697055     AOna    A    G        0      0        2 
  16 chr16_86697055     ASom    A    G        0      0        2 
  16 chr16_86697055     HCab    A    G        0      0        2 
  16 chr16_86697055     HPrz    A    G        0      0        2 
  16 chr16_86697055     ZBoe    A    G        0      0        2 
  16 chr16_86697055     ZGre    A    G        0      0        2 
  16 chr16_86697055     ZHar    A    G      0.5      1        2 
  16 chr16_86697055   Sample    A    G        0      0        2 
  16 chr16_86699576     AAsi    T    C      0.5      1        2 
  16 chr16_86699576     AKia    T    C        0      0        2 
  16 chr16_86699576     AOna    T    C        0      0        2 
  16 chr16_86699576     ASom    T    C        0      0        2 
  16 chr16_86699576     HCab    T    C        0      0        2 
  16 chr16_86699576     HPrz    T    C        0      0        2 
  16 chr16_86699576     ZBoe    T    C        0      0        2 
  16 chr16_86699576     ZGre    T    C        0      0        2 
  16 chr16_86699576     ZHar    T    C        0      0        2 
  16 chr16_86699576   Sample    T    C        0      0        2 
  16 chr16_86699904     AAsi    A    G        0      0        2 
  16 chr16_86699904     AKia    A    G        0      0        2 
  16 chr16_86699904     AOna    A    G      0.5      1        2 
  16 chr16_86699904     ASom    A    G        0      0        2 
  16 chr16_86699904     HCab    A    G        0      0        2 
  16 chr16_86699904     HPrz    A    G        0      0        2 
  16 chr16_86699904     ZBoe    A    G        0      0        2 
  16 chr16_86699904     ZGre    A    G        0      0        2 
  16 chr16_86699904     ZHar    A    G        0      0        2 
  16 chr16_86699904   Sample    A    G        0      0        2 
  16 chr16_86700220     AAsi    T    C        0      0        2 
  16 chr16_86700220     AKia    T    C        0      0        2 
  16 chr16_86700220     AOna    T    C        0      0        2 
  16 chr16_86700220     ASom    T    C        0      0        2 
  16 chr16_86700220     HCab    T    C        0      0        2 
  16 chr16_86700220     HPrz    T    C        0      0        2 
  16 chr16_86700220     ZBoe    T    C        0      0        2 
  16 chr16_86700220     ZGre    T    C        1      2        2 
  16 chr16_86700220     ZHar    T    C        0      0        2 
  16 chr16_86700220   Sample    T    C        0      0        2 
  16 chr16_86705642     AAsi    A    G      0.5      1        2 
  16 chr16_86705642     AKia    A    G        0      0        2 
  16 chr16_86705642     AOna    A    G        0      0        2 
  16 chr16_86705642     ASom    A    G        0      0        2 
  16 chr16_86705642     HCab    A    G        0      0        2 
  16 chr16_86705642     HPrz    A    G        0      0        2 
  16 chr16_86705642     ZBoe    A    G        0      0        2 
  16 chr16_86705642     ZGre    A    G        0      0        2 
  16 chr16_86705642     ZHar    A    G        0      0        2 
  16 chr16_86705642   Sample    A    G        1      2        2 
  16 chr16_86706528     AAsi    C    A        0      0        2 
  16 chr16_86706528     AKia    C    A        0      0        2 
  16 chr16_86706528     AOna    C    A        0      0        2 
  16 chr16_86706528     ASom    C    A        0      0        2 
  16 chr16_86706528     HCab    C    A        0      0        2 
  16 chr16_86706528     HPrz    C    A        0      0        2 
  16 chr16_86706528     ZBoe    C    A        1      2        2 
  16 chr16_86706528     ZGre    C    A        1      2        2 
  16 chr16_86706528     ZHar    C    A        1      2        2 
  16 chr16_86706528   Sample    C    A        0      0        2 
  16 chr16_86708269     AAsi    T    C        0      0        2 
  16 chr16_86708269     AKia    T    C        1      2        2 
  16 chr16_86708269     AOna    T    C        0      0        2 
  16 chr16_86708269     ASom    T    C        0      0        2 
  16 chr16_86708269     HCab    T    C        0      0        2 
  16 chr16_86708269     HPrz    T    C        0      0        2 
  16 chr16_86708269     ZBoe    T    C        0      0        2 
  16 chr16_86708269     ZGre    T    C        0      0        2 
  16 chr16_86708269     ZHar    T    C        0      0        2 
  16 chr16_86708269   Sample    T    C        0      0        2 
  16 chr16_86709673     AAsi    T    A        0      0        2 
  16 chr16_86709673     AKia    T    A        0      0        2 
  16 chr16_86709673     AOna    T    A      0.5      1        2 
  16 chr16_86709673     ASom    T    A        0      0        2 
  16 chr16_86709673     HCab    T    A        0      0        2 
  16 chr16_86709673     HPrz    T    A        0      0        2 
  16 chr16_86709673     ZBoe    T    A        0      0        2 
  16 chr16_86709673     ZGre    T    A        0      0        2 
  16 chr16_86709673     ZHar    T    A        0      0        2 
  16 chr16_86709673   Sample    T    A        0      0        2 
  16 chr16_86713653     AAsi    A    G        0      0        2 
  16 chr16_86713653     AKia    A    G        0      0        2 
  16 chr16_86713653     AOna    A    G        0      0        2 
  16 chr16_86713653     ASom    A    G        0      0        2 
  16 chr16_86713653     HCab    A    G        0      0        2 
  16 chr16_86713653     HPrz    A    G        0      0        2 
  16 chr16_86713653     ZBoe    A    G        0      0        2 
  16 chr16_86713653     ZGre    A    G        0      0        2 
  16 chr16_86713653     ZHar    A    G        1      2        2 
  16 chr16_86713653   Sample    A    G        0      0        2 
  16 chr16_86717365     AAsi    G    A        0      0        2 
  16 chr16_86717365     AKia    G    A        0      0        2 
  16 chr16_86717365     AOna    G    A        0      0        2 
  16 chr16_86717365     ASom    G    A        0      0        2 
  16 chr16_86717365     HCab    G    A        1      2        2 
  16 chr16_86717365     HPrz    G    A        1      2        2 
  16 chr16_86717365     ZBoe    G    A        0      0        2 
  16 chr16_86717365     ZGre    G    A        0      0        2 
  16 chr16_86717365     ZHar    G    A        0      0        2 
  16 chr16_86717365   Sample    G    A        0      0        2 
  16 chr16_86717817     AAsi    C    T        1      2        2 
  16 chr16_86717817     AKia    C    T        0      0        2 
  16 chr16_86717817     AOna    C    T        0      0        2 
  16 chr16_86717817     ASom    C    T        1      2        2 
  16 chr16_86717817     HCab    C    T        0      0        2 
  16 chr16_86717817     HPrz    C    T        0      0        2 
  16 chr16_86717817     ZBoe    C    T        0      0        2 
  16 chr16_86717817     ZGre    C    T        0      0        2 
  16 chr16_86717817     ZHar    C    T        0      0        2 
  16 chr16_86717817   Sample    C    T        1      2        2 
  16 chr16_86717917     AAsi    C    G        0      0        2 
  16 chr16_86717917     AKia    C    G        0      0        2 
  16 chr16_86717917     AOna    C    G        0      0        2 
  16 chr16_86717917     ASom    C    G        0      0        2 
  16 chr16_86717917     HCab    C    G      0.5      1        2 
  16 chr16_86717917     HPrz    C    G        0      0        2 
  16 chr16_86717917     ZBoe    C    G        0      0        2 
  16 chr16_86717917     ZGre    C    G        0      0        2 
  16 chr16_86717917     ZHar    C    G        0      0        2 
  16 chr16_86717917   Sample    C    G        0      0        2 
  16 chr16_86724383     AAsi    G    T        0      0        2 
  16 chr16_86724383     AKia    G    T        0      0        2 
  16 chr16_86724383     AOna    G    T        0      0        2 
  16 chr16_86724383     ASom    G    T        0      0        2 
  16 chr16_86724383     HCab    G    T        1      2        2 
  16 chr16_86724383     HPrz    G    T        1      2        2 
  16 chr16_86724383     ZBoe    G    T        0      0        2 
  16 chr16_86724383     ZGre    G    T        0      0        2 
  16 chr16_86724383     ZHar    G    T        0      0        2 
  16 chr16_86724383   Sample    G    T        0      0        2 
  16 chr16_86727910     AAsi    A    G        1      2        2 
  16 chr16_86727910     AKia    A    G      0.5      1        2 
  16 chr16_86727910     AOna    A    G        0      0        2 
  16 chr16_86727910     ASom    A    G        0      0        2 
  16 chr16_86727910     HCab    A    G        0      0        2 
  16 chr16_86727910     HPrz    A    G        0      0        2 
  16 chr16_86727910     ZBoe    A    G        0      0        2 
  16 chr16_86727910     ZGre    A    G        0      0        2 
  16 chr16_86727910     ZHar    A    G        0      0        2 
  16 chr16_86727910   Sample    A    G        1      2        2 
  16 chr16_86733689     AAsi    A    G        0      0        2 
  16 chr16_86733689     AKia    A    G        0      0        2 
  16 chr16_86733689     AOna    A    G        0      0        2 
  16 chr16_86733689     ASom    A    G        0      0        2 
  16 chr16_86733689     HCab    A    G        0      0        2 
  16 chr16_86733689     HPrz    A    G        0      0        2 
  16 chr16_86733689     ZBoe    A    G        0      0        2 
  16 chr16_86733689     ZGre    A    G        0      0        2 
  16 chr16_86733689     ZHar    A    G        1      2        2 
  16 chr16_86733689   Sample    A    G        0      0        2 
  16 chr16_86742365     AAsi    A    G        0      0        2 
  16 chr16_86742365     AKia    A    G        0      0        2 
  16 chr16_86742365     AOna    A    G        0      0        2 
  16 chr16_86742365     ASom    A    G        0      0        2 
  16 chr16_86742365     HCab    A    G        1      2        2 
  16 chr16_86742365     HPrz    A    G        1      2        2 
  16 chr16_86742365     ZBoe    A    G        0      0        2 
  16 chr16_86742365     ZGre    A    G        0      0        2 
  16 chr16_86742365     ZHar    A    G        0      0        2 
  16 chr16_86742365   Sample    A    G        0      0        2 
  16 chr16_86743108     AAsi    C    T        0      0        2 
  16 chr16_86743108     AKia    C    T        0      0        2 
  16 chr16_86743108     AOna    C    T        0      0        2 
  16 chr16_86743108     ASom    C    T        0      0        2 
  16 chr16_86743108     HCab    C    T        1      2        2 
  16 chr16_86743108     HPrz    C    T        1      2        2 
  16 chr16_86743108     ZBoe    C    T        0      0        2 
  16 chr16_86743108     ZGre    C    T        0      0        2 
  16 chr16_86743108     ZHar    C    T        0      0        2 
  16 chr16_86743108   Sample    C    T        0      0        2 
  16 chr16_86744839     AAsi    C    T        0      0        2 
  16 chr16_86744839     AKia    C    T        0      0        2 
  16 chr16_86744839     AOna    C    T        0      0        2 
  16 chr16_86744839     ASom    C    T        0      0        2 
  16 chr16_86744839     HCab    C    T        1      2        2 
  16 chr16_86744839     HPrz    C    T        1      2        2 
  16 chr16_86744839     ZBoe    C    T        0      0        2 
  16 chr16_86744839     ZGre    C    T        0      0        2 
  16 chr16_86744839     ZHar    C    T        0      0        2 
  16 chr16_86744839   Sample    C    T        0      0        2 
  16 chr16_86745447     AAsi    A    G        0      0        2 
  16 chr16_86745447     AKia    A    G        0      0        2 
  16 chr16_86745447     AOna    A    G        0      0        2 
  16 chr16_86745447     ASom    A    G        0      0        2 
  16 chr16_86745447     HCab    A    G        0      0        2 
  16 chr16_86745447     HPrz    A    G        0      0        2 
  16 chr16_86745447     ZBoe    A    G        0      0        2 
  16 chr16_86745447     ZGre    A    G      0.5      1        2 
  16 chr16_86745447     ZHar    A    G        0      0        2 
  16 chr16_86745447   Sample    A    G        0      0        2 
  16 chr16_86749583     AAsi    G    A        0      0        2 
  16 chr16_86749583     AKia    G    A        1      2        2 
  16 chr16_86749583     AOna    G    A        1      2        2 
  16 chr16_86749583     ASom    G    A        0      0        2 
  16 chr16_86749583     HCab    G    A        0      0        2 
  16 chr16_86749583     HPrz    G    A        0      0        2 
  16 chr16_86749583     ZBoe    G    A        0      0        2 
  16 chr16_86749583     ZGre    G    A        0      0        2 
  16 chr16_86749583     ZHar    G    A        0      0        2 
  16 chr16_86749583   Sample    G    A        0      0        2 
  16 chr16_86750410     AAsi    G    A        0      0        2 
  16 chr16_86750410     AKia    G    A        0      0        2 
  16 chr16_86750410     AOna    G    A        0      0        2 
  16 chr16_86750410     ASom    G    A        0      0        2 
  16 chr16_86750410     HCab    G    A        0      0        2 
  16 chr16_86750410     HPrz    G    A        0      0        2 
  16 chr16_86750410     ZBoe    G    A        0      0        2 
  16 chr16_86750410     ZGre    G    A        1      2        2 
  16 chr16_86750410     ZHar    G    A        0      0        2 
  16 chr16_86750410   Sample    G    A        0      0        2 
  16 chr16_86754677     AAsi    A    T        0      0        2 
  16 chr16_86754677     AKia    A    T        0      0        2 
  16 chr16_86754677     AOna    A    T        0      0        2 
  16 chr16_86754677     ASom    A    T        0      0        2 
  16 chr16_86754677     HCab    A    T        0      0        2 
  16 chr16_86754677     HPrz    A    T        0      0        2 
  16 chr16_86754677     ZBoe    A    T        0      0        2 
  16 chr16_86754677     ZGre    A    T      0.5      1        2 
  16 chr16_86754677     ZHar    A    T        0      0        2 
  16 chr16_86754677   Sample    A    T        0      0        2 
  16 chr16_86755739     AAsi    A    G        0      0        2 
  16 chr16_86755739     AKia    A    G        0      0        2 
  16 chr16_86755739     AOna    A    G        0      0        2 
  16 chr16_86755739     ASom    A    G        0      0        2 
  16 chr16_86755739     HCab    A    G        0      0        2 
  16 chr16_86755739     HPrz    A    G        0      0        2 
  16 chr16_86755739     ZBoe    A    G        1      2        2 
  16 chr16_86755739     ZGre    A    G        1      2        2 
  16 chr16_86755739     ZHar    A    G        1      2        2 
  16 chr16_86755739   Sample    A    G        0      0        2 
  16 chr16_86756092     AAsi    T    C        0      0        2 
  16 chr16_86756092     AKia    T    C        0      0        2 
  16 chr16_86756092     AOna    T    C        0      0        2 
  16 chr16_86756092     ASom    T    C        0      0        2 
  16 chr16_86756092     HCab    T    C        1      2        2 
  16 chr16_86756092     HPrz    T    C        1      2        2 
  16 chr16_86756092     ZBoe    T    C        0      0        2 
  16 chr16_86756092     ZGre    T    C        0      0        2 
  16 chr16_86756092     ZHar    T    C        0      0        2 
  16 chr16_86756092   Sample    T    C        0      0        2 
  16 chr16_86759848     AAsi    T    C        0      0        2 
  16 chr16_86759848     AKia    T    C        0      0        2 
  16 chr16_86759848     AOna    T    C        0      0        2 
  16 chr16_86759848     ASom    T    C        0      0        2 
  16 chr16_86759848     HCab    T    C        0      0        2 
  16 chr16_86759848     HPrz    T    C      0.5      1        2 
  16 chr16_86759848     ZBoe    T    C        0      0        2 
  16 chr16_86759848     ZGre    T    C        0      0        2 
  16 chr16_86759848     ZHar    T    C        0      0        2 
  16 chr16_86759848   Sample    T    C        0      0        2 
  16 chr16_86759909     AAsi    A    G        0      0        2 
  16 chr16_86759909     AKia    A    G        0      0        2 
  16 chr16_86759909     AOna    A    G      0.5      1        2 
  16 chr16_86759909     ASom    A    G        0      0        2 
  16 chr16_86759909     HCab    A    G        0      0        2 
  16 chr16_86759909     HPrz    A    G        0      0        2 
  16 chr16_86759909     ZBoe    A    G        0      0        2 
  16 chr16_86759909     ZGre    A    G        0      0        2 
  16 chr16_86759909     ZHar    A    G        0      0        2 
  16 chr16_86759909   Sample    A    G        0      0        2 
  16 chr16_86760216     AAsi    C    T        0      0        2 
  16 chr16_86760216     AKia    C    T        0      0        2 
  16 chr16_86760216     AOna    C    T      0.5      1        2 
  16 chr16_86760216     ASom    C    T        0      0        2 
  16 chr16_86760216     HCab    C    T        0      0        2 
  16 chr16_86760216     HPrz    C    T        0      0        2 
  16 chr16_86760216     ZBoe    C    T        0      0        2 
  16 chr16_86760216     ZGre    C    T        0      0        2 
  16 chr16_86760216     ZHar    C    T        0      0        2 
  16 chr16_86760216   Sample    C    T        0      0        2 
  16 chr16_86762180     AAsi    C    G        0      0        2 
  16 chr16_86762180     AKia    C    G        0      0        2 
  16 chr16_86762180     AOna    C    G      0.5      1        2 
  16 chr16_86762180     ASom    C    G        0      0        2 
  16 chr16_86762180     HCab    C    G        0      0        2 
  16 chr16_86762180     HPrz    C    G        0      0        2 
  16 chr16_86762180     ZBoe    C    G        0      0        2 
  16 chr16_86762180     ZGre    C    G        0      0        2 
  16 chr16_86762180     ZHar    C    G        0      0        2 
  16 chr16_86762180   Sample    C    G        0      0        2 
  16 chr16_86765257     AAsi    A    G        0      0        2 
  16 chr16_86765257     AKia    A    G        0      0        2 
  16 chr16_86765257     AOna    A    G      0.5      1        2 
  16 chr16_86765257     ASom    A    G        0      0        2 
  16 chr16_86765257     HCab    A    G        0      0        2 
  16 chr16_86765257     HPrz    A    G        0      0        2 
  16 chr16_86765257     ZBoe    A    G        0      0        2 
  16 chr16_86765257     ZGre    A    G        0      0        2 
  16 chr16_86765257     ZHar    A    G        0      0        2 
  16 chr16_86765257   Sample    A    G        0      0        2 
  16 chr16_86765824     AAsi    T    C        0      0        2 
  16 chr16_86765824     AKia    T    C        1      2        2 
  16 chr16_86765824     AOna    T    C        0      0        2 
  16 chr16_86765824     ASom    T    C        0      0        2 
  16 chr16_86765824     HCab    T    C        0      0        2 
  16 chr16_86765824     HPrz    T    C        0      0        2 
  16 chr16_86765824     ZBoe    T    C        0      0        2 
  16 chr16_86765824     ZGre    T    C        0      0        2 
  16 chr16_86765824     ZHar    T    C        0      0        2 
  16 chr16_86765824   Sample    T    C        0      0        2 
  16 chr16_86766083     AAsi    G    C        0      0        2 
  16 chr16_86766083     AKia    G    C        0      0        2 
  16 chr16_86766083     AOna    G    C        0      0        2 
  16 chr16_86766083     ASom    G    C        1      2        2 
  16 chr16_86766083     HCab    G    C        0      0        2 
  16 chr16_86766083     HPrz    G    C        0      0        2 
  16 chr16_86766083     ZBoe    G    C        0      0        2 
  16 chr16_86766083     ZGre    G    C        0      0        2 
  16 chr16_86766083     ZHar    G    C        0      0        2 
  16 chr16_86766083   Sample    G    C        0      0        2 
  16 chr16_86768025     AAsi    A    G        0      0        2 
  16 chr16_86768025     AKia    A    G        1      2        2 
  16 chr16_86768025     AOna    A    G        0      0        2 
  16 chr16_86768025     ASom    A    G        0      0        2 
  16 chr16_86768025     HCab    A    G        0      0        2 
  16 chr16_86768025     HPrz    A    G        0      0        2 
  16 chr16_86768025     ZBoe    A    G        0      0        2 
  16 chr16_86768025     ZGre    A    G        0      0        2 
  16 chr16_86768025     ZHar    A    G        0      0        2 
  16 chr16_86768025   Sample    A    G        0      0        2 
  16 chr16_86771370     AAsi    T    A        0      0        2 
  16 chr16_86771370     AKia    T    A        0      0        2 
  16 chr16_86771370     AOna    T    A        0      0        2 
  16 chr16_86771370     ASom    T    A        1      2        2 
  16 chr16_86771370     HCab    T    A        0      0        2 
  16 chr16_86771370     HPrz    T    A        0      0        2 
  16 chr16_86771370     ZBoe    T    A        0      0        2 
  16 chr16_86771370     ZGre    T    A        0      0        2 
  16 chr16_86771370     ZHar    T    A        0      0        2 
  16 chr16_86771370   Sample    T    A        0      0        2 
  16 chr16_86771740     AAsi    G    A        0      0        2 
  16 chr16_86771740     AKia    G    A        0      0        2 
  16 chr16_86771740     AOna    G    A        0      0        2 
  16 chr16_86771740     ASom    G    A        0      0        2 
  16 chr16_86771740     HCab    G    A        0      0        2 
  16 chr16_86771740     HPrz    G    A      0.5      1        2 
  16 chr16_86771740     ZBoe    G    A        0      0        2 
  16 chr16_86771740     ZGre    G    A        0      0        2 
  16 chr16_86771740     ZHar    G    A        0      0        2 
  16 chr16_86771740   Sample    G    A        0      0        2 
  16 chr16_86772903     AAsi    C    A        0      0        2 
  16 chr16_86772903     AKia    C    A        0      0        2 
  16 chr16_86772903     AOna    C    A        0      0        2 
  16 chr16_86772903     ASom    C    A        0      0        2 
  16 chr16_86772903     HCab    C    A        1      2        2 
  16 chr16_86772903     HPrz    C    A        1      2        2 
  16 chr16_86772903     ZBoe    C    A        0      0        2 
  16 chr16_86772903     ZGre    C    A        0      0        2 
  16 chr16_86772903     ZHar    C    A        0      0        2 
  16 chr16_86772903   Sample    C    A        0      0        2 
  16 chr16_86777876     AAsi    C    T        0      0        2 
  16 chr16_86777876     AKia    C    T        0      0        2 
  16 chr16_86777876     AOna    C    T        0      0        2 
  16 chr16_86777876     ASom    C    T        0      0        2 
  16 chr16_86777876     HCab    C    T        1      2        2 
  16 chr16_86777876     HPrz    C    T        1      2        2 
  16 chr16_86777876     ZBoe    C    T        0      0        2 
  16 chr16_86777876     ZGre    C    T        0      0        2 
  16 chr16_86777876     ZHar    C    T        0      0        2 
  16 chr16_86777876   Sample    C    T        0      0        2 
  16 chr16_86777959     AAsi    A    G        0      0        2 
  16 chr16_86777959     AKia    A    G        0      0        2 
  16 chr16_86777959     AOna    A    G        0      0        2 
  16 chr16_86777959     ASom    A    G        0      0        2 
  16 chr16_86777959     HCab    A    G        1      2        2 
  16 chr16_86777959     HPrz    A    G        1      2        2 
  16 chr16_86777959     ZBoe    A    G        0      0        2 
  16 chr16_86777959     ZGre    A    G        0      0        2 
  16 chr16_86777959     ZHar    A    G        0      0        2 
  16 chr16_86777959   Sample    A    G        0      0        2 
  16 chr16_86782042     AAsi    T    C        0      0        2 
  16 chr16_86782042     AKia    T    C        0      0        2 
  16 chr16_86782042     AOna    T    C        0      0        2 
  16 chr16_86782042     ASom    T    C        0      0        2 
  16 chr16_86782042     HCab    T    C      0.5      1        2 
  16 chr16_86782042     HPrz    T    C        0      0        2 
  16 chr16_86782042     ZBoe    T    C        0      0        2 
  16 chr16_86782042     ZGre    T    C        0      0        2 
  16 chr16_86782042     ZHar    T    C        0      0        2 
  16 chr16_86782042   Sample    T    C        0      0        2 
  16 chr16_86786866     AAsi    A    G        0      0        2 
  16 chr16_86786866     AKia    A    G        0      0        2 
  16 chr16_86786866     AOna    A    G        0      0        2 
  16 chr16_86786866     ASom    A    G        0      0        2 
  16 chr16_86786866     HCab    A    G        0      0        2 
  16 chr16_86786866     HPrz    A    G        0      0        2 
  16 chr16_86786866     ZBoe    A    G        1      2        2 
  16 chr16_86786866     ZGre    A    G        0      0        2 
  16 chr16_86786866     ZHar    A    G        0      0        2 
  16 chr16_86786866   Sample    A    G        0      0        2 
  16 chr16_86787544     AAsi    C    T        0      0        2 
  16 chr16_86787544     AKia    C    T        0      0        2 
  16 chr16_86787544     AOna    C    T        0      0        2 
  16 chr16_86787544     ASom    C    T        0      0        2 
  16 chr16_86787544     HCab    C    T      0.5      1        2 
  16 chr16_86787544     HPrz    C    T        0      0        2 
  16 chr16_86787544     ZBoe    C    T        0      0        2 
  16 chr16_86787544     ZGre    C    T        0      0        2 
  16 chr16_86787544     ZHar    C    T        0      0        2 
  16 chr16_86787544   Sample    C    T        0      0        2 
  16 chr16_86790361     AAsi    T    C        0      0        2 
  16 chr16_86790361     AKia    T    C        0      0        2 
  16 chr16_86790361     AOna    T    C        0      0        2 
  16 chr16_86790361     ASom    T    C        0      0        2 
  16 chr16_86790361     HCab    T    C        0      0        2 
  16 chr16_86790361     HPrz    T    C        0      0        2 
  16 chr16_86790361     ZBoe    T    C        0      0        2 
  16 chr16_86790361     ZGre    T    C        1      2        2 
  16 chr16_86790361     ZHar    T    C        0      0        2 
  16 chr16_86790361   Sample    T    C        0      0        2 
  16 chr16_86792238     AAsi    C    T        0      0        2 
  16 chr16_86792238     AKia    C    T        0      0        2 
  16 chr16_86792238     AOna    C    T        0      0        2 
  16 chr16_86792238     ASom    C    T        0      0        2 
  16 chr16_86792238     HCab    C    T        0      0        2 
  16 chr16_86792238     HPrz    C    T        0      0        2 
  16 chr16_86792238     ZBoe    C    T        0      0        2 
  16 chr16_86792238     ZGre    C    T        0      0        2 
  16 chr16_86792238     ZHar    C    T        1      2        2 
  16 chr16_86792238   Sample    C    T        0      0        2 
  16 chr16_86794911     AAsi    A    G        1      2        2 
  16 chr16_86794911     AKia    A    G        0      0        2 
  16 chr16_86794911     AOna    A    G        0      0        2 
  16 chr16_86794911     ASom    A    G        1      2        2 
  16 chr16_86794911     HCab    A    G        0      0        2 
  16 chr16_86794911     HPrz    A    G        0      0        2 
  16 chr16_86794911     ZBoe    A    G        0      0        2 
  16 chr16_86794911     ZGre    A    G        0      0        2 
  16 chr16_86794911     ZHar    A    G        0      0        2 
  16 chr16_86794911   Sample    A    G        0      0        2 
  16 chr16_86800074     AAsi    C    T        0      0        2 
  16 chr16_86800074     AKia    C    T        0      0        2 
  16 chr16_86800074     AOna    C    T        0      0        2 
  16 chr16_86800074     ASom    C    T        0      0        2 
  16 chr16_86800074     HCab    C    T      0.5      1        2 
  16 chr16_86800074     HPrz    C    T        0      0        2 
  16 chr16_86800074     ZBoe    C    T        0      0        2 
  16 chr16_86800074     ZGre    C    T        0      0        2 
  16 chr16_86800074     ZHar    C    T        0      0        2 
  16 chr16_86800074   Sample    C    T        0      0        2 
  16 chr16_86804047     AAsi    C    G        0      0        2 
  16 chr16_86804047     AKia    C    G        0      0        2 
  16 chr16_86804047     AOna    C    G        0      0        2 
  16 chr16_86804047     ASom    C    G        0      0        2 
  16 chr16_86804047     HCab    C    G        1      2        2 
  16 chr16_86804047     HPrz    C    G        1      2        2 
  16 chr16_86804047     ZBoe    C    G        0      0        2 
  16 chr16_86804047     ZGre    C    G        0      0        2 
  16 chr16_86804047     ZHar    C    G        0      0        2 
  16 chr16_86804047   Sample    C    G        0      0        2 
  16 chr16_86804483     AAsi    G    A        0      0        2 
  16 chr16_86804483     AKia    G    A        0      0        2 
  16 chr16_86804483     AOna    G    A        0      0        2 
  16 chr16_86804483     ASom    G    A        0      0        2 
  16 chr16_86804483     HCab    G    A        0      0        2 
  16 chr16_86804483     HPrz    G    A        0      0        2 
  16 chr16_86804483     ZBoe    G    A        0      0        2 
  16 chr16_86804483     ZGre    G    A        1      2        2 
  16 chr16_86804483     ZHar    G    A        0      0        2 
  16 chr16_86804483   Sample    G    A        0      0        2 
  16 chr16_86805338     AAsi    A    G        0      0        2 
  16 chr16_86805338     AKia    A    G        0      0        2 
  16 chr16_86805338     AOna    A    G        0      0        2 
  16 chr16_86805338     ASom    A    G        0      0        2 
  16 chr16_86805338     HCab    A    G        0      0        2 
  16 chr16_86805338     HPrz    A    G        0      0        2 
  16 chr16_86805338     ZBoe    A    G      0.5      1        2 
  16 chr16_86805338     ZGre    A    G        0      0        2 
  16 chr16_86805338     ZHar    A    G        0      0        2 
  16 chr16_86805338   Sample    A    G        0      0        2 
  16 chr16_86811856     AAsi    A    C        0      0        2 
  16 chr16_86811856     AKia    A    C        0      0        2 
  16 chr16_86811856     AOna    A    C        0      0        2 
  16 chr16_86811856     ASom    A    C        0      0        2 
  16 chr16_86811856     HCab    A    C        1      2        2 
  16 chr16_86811856     HPrz    A    C        1      2        2 
  16 chr16_86811856     ZBoe    A    C        0      0        2 
  16 chr16_86811856     ZGre    A    C        0      0        2 
  16 chr16_86811856     ZHar    A    C        0      0        2 
  16 chr16_86811856   Sample    A    C        0      0        2 
  16 chr16_86821415     AAsi    A    G        0      0        2 
  16 chr16_86821415     AKia    A    G        0      0        2 
  16 chr16_86821415     AOna    A    G        0      0        2 
  16 chr16_86821415     ASom    A    G        0      0        2 
  16 chr16_86821415     HCab    A    G        1      2        2 
  16 chr16_86821415     HPrz    A    G        1      2        2 
  16 chr16_86821415     ZBoe    A    G        0      0        2 
  16 chr16_86821415     ZGre    A    G        0      0        2 
  16 chr16_86821415     ZHar    A    G        0      0        2 
  16 chr16_86821415   Sample    A    G        0      0        2 
  16 chr16_86829885     AAsi    G    C        0      0        2 
  16 chr16_86829885     AKia    G    C        0      0        2 
  16 chr16_86829885     AOna    G    C        0      0        2 
  16 chr16_86829885     ASom    G    C        0      0        2 
  16 chr16_86829885     HCab    G    C        0      0        2 
  16 chr16_86829885     HPrz    G    C        0      0        2 
  16 chr16_86829885     ZBoe    G    C      0.5      1        2 
  16 chr16_86829885     ZGre    G    C        0      0        2 
  16 chr16_86829885     ZHar    G    C        0      0        2 
  16 chr16_86829885   Sample    G    C        0      0        2 
  16 chr16_86830125     AAsi    C    T        0      0        2 
  16 chr16_86830125     AKia    C    T        0      0        2 
  16 chr16_86830125     AOna    C    T        0      0        2 
  16 chr16_86830125     ASom    C    T        0      0        2 
  16 chr16_86830125     HCab    C    T        1      2        2 
  16 chr16_86830125     HPrz    C    T        1      2        2 
  16 chr16_86830125     ZBoe    C    T        0      0        2 
  16 chr16_86830125     ZGre    C    T        0      0        2 
  16 chr16_86830125     ZHar    C    T        0      0        2 
  16 chr16_86830125   Sample    C    T        0      0        2 
  16 chr16_86830333     AAsi    C    T      0.5      1        2 
  16 chr16_86830333     AKia    C    T        0      0        2 
  16 chr16_86830333     AOna    C    T        0      0        2 
  16 chr16_86830333     ASom    C    T        1      2        2 
  16 chr16_86830333     HCab    C    T        1      2        2 
  16 chr16_86830333     HPrz    C    T        1      2        2 
  16 chr16_86830333     ZBoe    C    T        0      0        2 
  16 chr16_86830333     ZGre    C    T        0      0        2 
  16 chr16_86830333     ZHar    C    T        0      0        2 
  16 chr16_86830333   Sample    C    T        1      2        2 
  16 chr16_86832085     AAsi    C    T        0      0        2 
  16 chr16_86832085     AKia    C    T        0      0        2 
  16 chr16_86832085     AOna    C    T        0      0        2 
  16 chr16_86832085     ASom    C    T        0      0        2 
  16 chr16_86832085     HCab    C    T        1      2        2 
  16 chr16_86832085     HPrz    C    T        1      2        2 
  16 chr16_86832085     ZBoe    C    T        0      0        2 
  16 chr16_86832085     ZGre    C    T        0      0        2 
  16 chr16_86832085     ZHar    C    T        0      0        2 
  16 chr16_86832085   Sample    C    T        0      0        2 
  16 chr16_86839588     AAsi    A    G        0      0        2 
  16 chr16_86839588     AKia    A    G        0      0        2 
  16 chr16_86839588     AOna    A    G      0.5      1        2 
  16 chr16_86839588     ASom    A    G        0      0        2 
  16 chr16_86839588     HCab    A    G        0      0        2 
  16 chr16_86839588     HPrz    A    G        0      0        2 
  16 chr16_86839588     ZBoe    A    G        0      0        2 
  16 chr16_86839588     ZGre    A    G        0      0        2 
  16 chr16_86839588     ZHar    A    G        1      2        2 
  16 chr16_86839588   Sample    A    G        0      0        2 
  16 chr16_86844406     AAsi    A    G        0      0        2 
  16 chr16_86844406     AKia    A    G        0      0        2 
  16 chr16_86844406     AOna    A    G        0      0        2 
  16 chr16_86844406     ASom    A    G        0      0        2 
  16 chr16_86844406     HCab    A    G      0.5      1        2 
  16 chr16_86844406     HPrz    A    G        0      0        2 
  16 chr16_86844406     ZBoe    A    G        0      0        2 
  16 chr16_86844406     ZGre    A    G        0      0        2 
  16 chr16_86844406     ZHar    A    G        0      0        2 
  16 chr16_86844406   Sample    A    G        0      0        2 
  16 chr16_86845396     AAsi    G    C        0      0        2 
  16 chr16_86845396     AKia    G    C        0      0        2 
  16 chr16_86845396     AOna    G    C        0      0        2 
  16 chr16_86845396     ASom    G    C        0      0        2 
  16 chr16_86845396     HCab    G    C        0      0        2 
  16 chr16_86845396     HPrz    G    C        0      0        2 
  16 chr16_86845396     ZBoe    G    C      0.5      1        2 
  16 chr16_86845396     ZGre    G    C        0      0        2 
  16 chr16_86845396     ZHar    G    C        0      0        2 
  16 chr16_86845396   Sample    G    C        0      0        2 
  16 chr16_86845977     AAsi    C    T        0      0        2 
  16 chr16_86845977     AKia    C    T        0      0        2 
  16 chr16_86845977     AOna    C    T        0      0        2 
  16 chr16_86845977     ASom    C    T        1      2        2 
  16 chr16_86845977     HCab    C    T        0      0        2 
  16 chr16_86845977     HPrz    C    T        0      0        2 
  16 chr16_86845977     ZBoe    C    T        0      0        2 
  16 chr16_86845977     ZGre    C    T        0      0        2 
  16 chr16_86845977     ZHar    C    T        0      0        2 
  16 chr16_86845977   Sample    C    T        0      0        2 
  16 chr16_86851069     AAsi    T    C        0      0        2 
  16 chr16_86851069     AKia    T    C        0      0        2 
  16 chr16_86851069     AOna    T    C        0      0        2 
  16 chr16_86851069     ASom    T    C        0      0        2 
  16 chr16_86851069     HCab    T    C        0      0        2 
  16 chr16_86851069     HPrz    T    C        0      0        2 
  16 chr16_86851069     ZBoe    T    C        1      2        2 
  16 chr16_86851069     ZGre    T    C        1      2        2 
  16 chr16_86851069     ZHar    T    C        1      2        2 
  16 chr16_86851069   Sample    T    C        0      0        2 
  16 chr16_86853957     AAsi    A    G        0      0        2 
  16 chr16_86853957     AKia    A    G        0      0        2 
  16 chr16_86853957     AOna    A    G        0      0        2 
  16 chr16_86853957     ASom    A    G        0      0        2 
  16 chr16_86853957     HCab    A    G        0      0        2 
  16 chr16_86853957     HPrz    A    G        0      0        2 
  16 chr16_86853957     ZBoe    A    G        0      0        2 
  16 chr16_86853957     ZGre    A    G      0.5      1        2 
  16 chr16_86853957     ZHar    A    G        0      0        2 
  16 chr16_86853957   Sample    A    G        0      0        2 
  16 chr16_86855146     AAsi    C    A        0      0        2 
  16 chr16_86855146     AKia    C    A        0      0        2 
  16 chr16_86855146     AOna    C    A        0      0        2 
  16 chr16_86855146     ASom    C    A        0      0        2 
  16 chr16_86855146     HCab    C    A        1      2        2 
  16 chr16_86855146     HPrz    C    A        1      2        2 
  16 chr16_86855146     ZBoe    C    A        0      0        2 
  16 chr16_86855146     ZGre    C    A        0      0        2 
  16 chr16_86855146     ZHar    C    A        0      0        2 
  16 chr16_86855146   Sample    C    A        0      0        2 
  16 chr16_86855274     AAsi    G    A        0      0        2 
  16 chr16_86855274     AKia    G    A        0      0        2 
  16 chr16_86855274     AOna    G    A        0      0        2 
  16 chr16_86855274     ASom    G    A        0      0        2 
  16 chr16_86855274     HCab    G    A        1      2        2 
  16 chr16_86855274     HPrz    G    A        1      2        2 
  16 chr16_86855274     ZBoe    G    A        0      0        2 
  16 chr16_86855274     ZGre    G    A        0      0        2 
  16 chr16_86855274     ZHar    G    A        0      0        2 
  16 chr16_86855274   Sample    G    A        0      0        2 
  16 chr16_86867972     AAsi    C    T        0      0        2 
  16 chr16_86867972     AKia    C    T        0      0        2 
  16 chr16_86867972     AOna    C    T        0      0        2 
  16 chr16_86867972     ASom    C    T        0      0        2 
  16 chr16_86867972     HCab    C    T        1      2        2 
  16 chr16_86867972     HPrz    C    T        1      2        2 
  16 chr16_86867972     ZBoe    C    T        0      0        2 
  16 chr16_86867972     ZGre    C    T        0      0        2 
  16 chr16_86867972     ZHar    C    T        0      0        2 
  16 chr16_86867972   Sample    C    T        0      0        2 
  16 chr16_86873640     AAsi    T    G        1      2        2 
  16 chr16_86873640     AKia    T    G        0      0        2 
  16 chr16_86873640     AOna    T    G        0      0        2 
  16 chr16_86873640     ASom    T    G        1      2        2 
  16 chr16_86873640     HCab    T    G        0      0        2 
  16 chr16_86873640     HPrz    T    G        0      0        2 
  16 chr16_86873640     ZBoe    T    G        0      0        2 
  16 chr16_86873640     ZGre    T    G        0      0        2 
  16 chr16_86873640     ZHar    T    G        0      0        2 
  16 chr16_86873640   Sample    T    G        1      2        2 
  16 chr16_86874510     AAsi    A    G        0      0        2 
  16 chr16_86874510     AKia    A    G        0      0        2 
  16 chr16_86874510     AOna    A    G        0      0        2 
  16 chr16_86874510     ASom    A    G        0      0        2 
  16 chr16_86874510     HCab    A    G        0      0        2 
  16 chr16_86874510     HPrz    A    G        0      0        2 
  16 chr16_86874510     ZBoe    A    G      0.5      1        2 
  16 chr16_86874510     ZGre    A    G        0      0        2 
  16 chr16_86874510     ZHar    A    G        0      0        2 
  16 chr16_86874510   Sample    A    G        0      0        2 
  16 chr16_86881780     AAsi    A    C        0      0        2 
  16 chr16_86881780     AKia    A    C        0      0        2 
  16 chr16_86881780     AOna    A    C        0      0        2 
  16 chr16_86881780     ASom    A    C        0      0        2 
  16 chr16_86881780     HCab    A    C      0.5      1        2 
  16 chr16_86881780     HPrz    A    C        0      0        2 
  16 chr16_86881780     ZBoe    A    C        0      0        2 
  16 chr16_86881780     ZGre    A    C        0      0        2 
  16 chr16_86881780     ZHar    A    C        0      0        2 
  16 chr16_86881780   Sample    A    C        0      0        2 
  16 chr16_86884372     AAsi    A    G        0      0        2 
  16 chr16_86884372     AKia    A    G        0      0        2 
  16 chr16_86884372     AOna    A    G        0      0        2 
  16 chr16_86884372     ASom    A    G        0      0        2 
  16 chr16_86884372     HCab    A    G        1      2        2 
  16 chr16_86884372     HPrz    A    G        1      2        2 
  16 chr16_86884372     ZBoe    A    G        0      0        2 
  16 chr16_86884372     ZGre    A    G        0      0        2 
  16 chr16_86884372     ZHar    A    G        0      0        2 
  16 chr16_86884372   Sample    A    G        0      0        2 
  16 chr16_86885778     AAsi    A    C        0      0        2 
  16 chr16_86885778     AKia    A    C        0      0        2 
  16 chr16_86885778     AOna    A    C        0      0        2 
  16 chr16_86885778     ASom    A    C        0      0        2 
  16 chr16_86885778     HCab    A    C      0.5      1        2 
  16 chr16_86885778     HPrz    A    C        0      0        2 
  16 chr16_86885778     ZBoe    A    C        0      0        2 
  16 chr16_86885778     ZGre    A    C        0      0        2 
  16 chr16_86885778     ZHar    A    C        0      0        2 
  16 chr16_86885778   Sample    A    C        0      0        2 
  16 chr16_86889010     AAsi    G    A        0      0        2 
  16 chr16_86889010     AKia    G    A        0      0        2 
  16 chr16_86889010     AOna    G    A        0      0        2 
  16 chr16_86889010     ASom    G    A        0      0        2 
  16 chr16_86889010     HCab    G    A        1      2        2 
  16 chr16_86889010     HPrz    G    A        1      2        2 
  16 chr16_86889010     ZBoe    G    A        0      0        2 
  16 chr16_86889010     ZGre    G    A        0      0        2 
  16 chr16_86889010     ZHar    G    A        0      0        2 
  16 chr16_86889010   Sample    G    A        0      0        2 
  16 chr16_86893378     AAsi    T    C        0      0        2 
  16 chr16_86893378     AKia    T    C        0      0        2 
  16 chr16_86893378     AOna    T    C        0      0        2 
  16 chr16_86893378     ASom    T    C        0      0        2 
  16 chr16_86893378     HCab    T    C        1      2        2 
  16 chr16_86893378     HPrz    T    C        1      2        2 
  16 chr16_86893378     ZBoe    T    C        0      0        2 
  16 chr16_86893378     ZGre    T    C        0      0        2 
  16 chr16_86893378     ZHar    T    C        0      0        2 
  16 chr16_86893378   Sample    T    C        0      0        2 
  16 chr16_86897823     AAsi    G    A        0      0        2 
  16 chr16_86897823     AKia    G    A        0      0        2 
  16 chr16_86897823     AOna    G    A      0.5      1        2 
  16 chr16_86897823     ASom    G    A        0      0        2 
  16 chr16_86897823     HCab    G    A        0      0        2 
  16 chr16_86897823     HPrz    G    A        0      0        2 
  16 chr16_86897823     ZBoe    G    A        0      0        2 
  16 chr16_86897823     ZGre    G    A      0.5      1        2 
  16 chr16_86897823     ZHar    G    A        0      0        2 
  16 chr16_86897823   Sample    G    A        0      0        2 
  16 chr16_86898579     AAsi    G    C        0      0        2 
  16 chr16_86898579     AKia    G    C      0.5      1        2 
  16 chr16_86898579     AOna    G    C        0      0        2 
  16 chr16_86898579     ASom    G    C        0      0        2 
  16 chr16_86898579     HCab    G    C        0      0        2 
  16 chr16_86898579     HPrz    G    C        0      0        2 
  16 chr16_86898579     ZBoe    G    C        0      0        2 
  16 chr16_86898579     ZGre    G    C        0      0        2 
  16 chr16_86898579     ZHar    G    C        0      0        2 
  16 chr16_86898579   Sample    G    C        0      0        2 
  16 chr16_86899613     AAsi    G    A        1      2        2 
  16 chr16_86899613     AKia    G    A        0      0        2 
  16 chr16_86899613     AOna    G    A        0      0        2 
  16 chr16_86899613     ASom    G    A        1      2        2 
  16 chr16_86899613     HCab    G    A        0      0        2 
  16 chr16_86899613     HPrz    G    A        0      0        2 
  16 chr16_86899613     ZBoe    G    A        0      0        2 
  16 chr16_86899613     ZGre    G    A        0      0        2 
  16 chr16_86899613     ZHar    G    A        0      0        2 
  16 chr16_86899613   Sample    G    A        1      2        2 
  16 chr16_86902216     AAsi    A    G        0      0        2 
  16 chr16_86902216     AKia    A    G        0      0        2 
  16 chr16_86902216     AOna    A    G        0      0        2 
  16 chr16_86902216     ASom    A    G        0      0        2 
  16 chr16_86902216     HCab    A    G        0      0        2 
  16 chr16_86902216     HPrz    A    G        0      0        2 
  16 chr16_86902216     ZBoe    A    G        0      0        2 
  16 chr16_86902216     ZGre    A    G        0      0        2 
  16 chr16_86902216     ZHar    A    G      0.5      1        2 
  16 chr16_86902216   Sample    A    G        0      0        2 
  16 chr16_86902666     AAsi    A    C      0.5      1        2 
  16 chr16_86902666     AKia    A    C        0      0        2 
  16 chr16_86902666     AOna    A    C        0      0        2 
  16 chr16_86902666     ASom    A    C        0      0        2 
  16 chr16_86902666     HCab    A    C        0      0        2 
  16 chr16_86902666     HPrz    A    C        0      0        2 
  16 chr16_86902666     ZBoe    A    C        0      0        2 
  16 chr16_86902666     ZGre    A    C        0      0        2 
  16 chr16_86902666     ZHar    A    C        0      0        2 
  16 chr16_86902666   Sample    A    C        0      0        2 
  16 chr16_86906582     AAsi    A    G        0      0        2 
  16 chr16_86906582     AKia    A    G        0      0        2 
  16 chr16_86906582     AOna    A    G        0      0        2 
  16 chr16_86906582     ASom    A    G        0      0        2 
  16 chr16_86906582     HCab    A    G        1      2        2 
  16 chr16_86906582     HPrz    A    G        1      2        2 
  16 chr16_86906582     ZBoe    A    G        0      0        2 
  16 chr16_86906582     ZGre    A    G        0      0        2 
  16 chr16_86906582     ZHar    A    G        0      0        2 
  16 chr16_86906582   Sample    A    G        0      0        2 
  16 chr16_86911217     AAsi    T    C        0      0        2 
  16 chr16_86911217     AKia    T    C        0      0        2 
  16 chr16_86911217     AOna    T    C      0.5      1        2 
  16 chr16_86911217     ASom    T    C        0      0        2 
  16 chr16_86911217     HCab    T    C        0      0        2 
  16 chr16_86911217     HPrz    T    C        0      0        2 
  16 chr16_86911217     ZBoe    T    C        0      0        2 
  16 chr16_86911217     ZGre    T    C        0      0        2 
  16 chr16_86911217     ZHar    T    C        0      0        2 
  16 chr16_86911217   Sample    T    C        0      0        2 
  16 chr16_86911421     AAsi    C    A        0      0        2 
  16 chr16_86911421     AKia    C    A        0      0        2 
  16 chr16_86911421     AOna    C    A        0      0        2 
  16 chr16_86911421     ASom    C    A        0      0        2 
  16 chr16_86911421     HCab    C    A        0      0        2 
  16 chr16_86911421     HPrz    C    A        0      0        2 
  16 chr16_86911421     ZBoe    C    A        0      0        2 
  16 chr16_86911421     ZGre    C    A        0      0        2 
  16 chr16_86911421     ZHar    C    A        1      2        2 
  16 chr16_86911421   Sample    C    A        0      0        2 
  16 chr16_86913278     AAsi    T    C        0      0        2 
  16 chr16_86913278     AKia    T    C        0      0        2 
  16 chr16_86913278     AOna    T    C        0      0        2 
  16 chr16_86913278     ASom    T    C        0      0        2 
  16 chr16_86913278     HCab    T    C        1      2        2 
  16 chr16_86913278     HPrz    T    C        1      2        2 
  16 chr16_86913278     ZBoe    T    C        0      0        2 
  16 chr16_86913278     ZGre    T    C        0      0        2 
  16 chr16_86913278     ZHar    T    C        0      0        2 
  16 chr16_86913278   Sample    T    C        0      0        2 
  16 chr16_86920279     AAsi    A    C        0      0        2 
  16 chr16_86920279     AKia    A    C        0      0        2 
  16 chr16_86920279     AOna    A    C        0      0        2 
  16 chr16_86920279     ASom    A    C        1      2        2 
  16 chr16_86920279     HCab    A    C        0      0        2 
  16 chr16_86920279     HPrz    A    C        0      0        2 
  16 chr16_86920279     ZBoe    A    C        0      0        2 
  16 chr16_86920279     ZGre    A    C        0      0        2 
  16 chr16_86920279     ZHar    A    C        0      0        2 
  16 chr16_86920279   Sample    A    C        0      0        2 
  16 chr16_86925348     AAsi    T    G        0      0        2 
  16 chr16_86925348     AKia    T    G        0      0        2 
  16 chr16_86925348     AOna    T    G        0      0        2 
  16 chr16_86925348     ASom    T    G        0      0        2 
  16 chr16_86925348     HCab    T    G        0      0        2 
  16 chr16_86925348     HPrz    T    G        0      0        2 
  16 chr16_86925348     ZBoe    T    G        0      0        2 
  16 chr16_86925348     ZGre    T    G        0      0        2 
  16 chr16_86925348     ZHar    T    G        1      2        2 
  16 chr16_86925348   Sample    T    G        0      0        2 
  16 chr16_86925552     AAsi    A    G        0      0        2 
  16 chr16_86925552     AKia    A    G        0      0        2 
  16 chr16_86925552     AOna    A    G        0      0        2 
  16 chr16_86925552     ASom    A    G        0      0        2 
  16 chr16_86925552     HCab    A    G        0      0        2 
  16 chr16_86925552     HPrz    A    G        0      0        2 
  16 chr16_86925552     ZBoe    A    G        0      0        2 
  16 chr16_86925552     ZGre    A    G        0      0        2 
  16 chr16_86925552     ZHar    A    G      0.5      1        2 
  16 chr16_86925552   Sample    A    G        0      0        2 
  16 chr16_86930534     AAsi    A    G        0      0        2 
  16 chr16_86930534     AKia    A    G        0      0        2 
  16 chr16_86930534     AOna    A    G        0      0        2 
  16 chr16_86930534     ASom    A    G        0      0        2 
  16 chr16_86930534     HCab    A    G        0      0        2 
  16 chr16_86930534     HPrz    A    G      0.5      1        2 
  16 chr16_86930534     ZBoe    A    G        0      0        2 
  16 chr16_86930534     ZGre    A    G        0      0        2 
  16 chr16_86930534     ZHar    A    G        0      0        2 
  16 chr16_86930534   Sample    A    G        0      0        2 
  16 chr16_86931411     AAsi    T    C        0      0        2 
  16 chr16_86931411     AKia    T    C        0      0        2 
  16 chr16_86931411     AOna    T    C        0      0        2 
  16 chr16_86931411     ASom    T    C        0      0        2 
  16 chr16_86931411     HCab    T    C        0      0        2 
  16 chr16_86931411     HPrz    T    C        0      0        2 
  16 chr16_86931411     ZBoe    T    C        0      0        2 
  16 chr16_86931411     ZGre    T    C        1      2        2 
  16 chr16_86931411     ZHar    T    C        0      0        2 
  16 chr16_86931411   Sample    T    C        0      0        2 
  16 chr16_86932450     AAsi    C    T        0      0        2 
  16 chr16_86932450     AKia    C    T        1      2        2 
  16 chr16_86932450     AOna    C    T      0.5      1        2 
  16 chr16_86932450     ASom    C    T        0      0        2 
  16 chr16_86932450     HCab    C    T        0      0        2 
  16 chr16_86932450     HPrz    C    T        0      0        2 
  16 chr16_86932450     ZBoe    C    T        0      0        2 
  16 chr16_86932450     ZGre    C    T        0      0        2 
  16 chr16_86932450     ZHar    C    T        0      0        2 
  16 chr16_86932450   Sample    C    T        0      0        2 
  16 chr16_86950653     AAsi    C    T        0      0        2 
  16 chr16_86950653     AKia    C    T        0      0        2 
  16 chr16_86950653     AOna    C    T        0      0        2 
  16 chr16_86950653     ASom    C    T        0      0        2 
  16 chr16_86950653     HCab    C    T        0      0        2 
  16 chr16_86950653     HPrz    C    T        0      0        2 
  16 chr16_86950653     ZBoe    C    T        1      2        2 
  16 chr16_86950653     ZGre    C    T        1      2        2 
  16 chr16_86950653     ZHar    C    T        1      2        2 
  16 chr16_86950653   Sample    C    T        0      0        2 
  16 chr16_86954472     AAsi    T    C        0      0        2 
  16 chr16_86954472     AKia    T    C        0      0        2 
  16 chr16_86954472     AOna    T    C        0      0        2 
  16 chr16_86954472     ASom    T    C        0      0        2 
  16 chr16_86954472     HCab    T    C        0      0        2 
  16 chr16_86954472     HPrz    T    C        0      0        2 
  16 chr16_86954472     ZBoe    T    C        0      0        2 
  16 chr16_86954472     ZGre    T    C        1      2        2 
  16 chr16_86954472     ZHar    T    C        0      0        2 
  16 chr16_86954472   Sample    T    C        0      0        2 
  16 chr16_86965862     AAsi    A    G        0      0        2 
  16 chr16_86965862     AKia    A    G        0      0        2 
  16 chr16_86965862     AOna    A    G        0      0        2 
  16 chr16_86965862     ASom    A    G        0      0        2 
  16 chr16_86965862     HCab    A    G        0      0        2 
  16 chr16_86965862     HPrz    A    G        0      0        2 
  16 chr16_86965862     ZBoe    A    G      0.5      1        2 
  16 chr16_86965862     ZGre    A    G        0      0        2 
  16 chr16_86965862     ZHar    A    G        0      0        2 
  16 chr16_86965862   Sample    A    G        0      0        2 
  16 chr16_86970935     AAsi    T    C        0      0        2 
  16 chr16_86970935     AKia    T    C        0      0        2 
  16 chr16_86970935     AOna    T    C      0.5      1        2 
  16 chr16_86970935     ASom    T    C        0      0        2 
  16 chr16_86970935     HCab    T    C        0      0        2 
  16 chr16_86970935     HPrz    T    C        0      0        2 
  16 chr16_86970935     ZBoe    T    C        0      0        2 
  16 chr16_86970935     ZGre    T    C        0      0        2 
  16 chr16_86970935     ZHar    T    C        0      0        2 
  16 chr16_86970935   Sample    T    C        0      0        2 
  16 chr16_86976589     AAsi    A    G        0      0        2 
  16 chr16_86976589     AKia    A    G        0      0        2 
  16 chr16_86976589     AOna    A    G        0      0        2 
  16 chr16_86976589     ASom    A    G        0      0        2 
  16 chr16_86976589     HCab    A    G        1      2        2 
  16 chr16_86976589     HPrz    A    G        1      2        2 
  16 chr16_86976589     ZBoe    A    G        0      0        2 
  16 chr16_86976589     ZGre    A    G        0      0        2 
  16 chr16_86976589     ZHar    A    G        0      0        2 
  16 chr16_86976589   Sample    A    G        0      0        2 
  16 chr16_86979806     AAsi    T    C        0      0        2 
  16 chr16_86979806     AKia    T    C        0      0        2 
  16 chr16_86979806     AOna    T    C        0      0        2 
  16 chr16_86979806     ASom    T    C        0      0        2 
  16 chr16_86979806     HCab    T    C        0      0        2 
  16 chr16_86979806     HPrz    T    C        0      0        2 
  16 chr16_86979806     ZBoe    T    C        0      0        2 
  16 chr16_86979806     ZGre    T    C        0      0        2 
  16 chr16_86979806     ZHar    T    C        1      2        2 
  16 chr16_86979806   Sample    T    C        0      0        2 
  16 chr16_86983027     AAsi    C    A        0      0        2 
  16 chr16_86983027     AKia    C    A        0      0        2 
  16 chr16_86983027     AOna    C    A        0      0        2 
  16 chr16_86983027     ASom    C    A        0      0        2 
  16 chr16_86983027     HCab    C    A        0      0        2 
  16 chr16_86983027     HPrz    C    A        0      0        2 
  16 chr16_86983027     ZBoe    C    A      0.5      1        2 
  16 chr16_86983027     ZGre    C    A        0      0        2 
  16 chr16_86983027     ZHar    C    A        0      0        2 
  16 chr16_86983027   Sample    C    A        0      0        2 
  16 chr16_86985477     AAsi    C    T        1      2        2 
  16 chr16_86985477     AKia    C    T        1      2        2 
  16 chr16_86985477     AOna    C    T        1      2        2 
  16 chr16_86985477     ASom    C    T        1      2        2 
  16 chr16_86985477     HCab    C    T        0      0        2 
  16 chr16_86985477     HPrz    C    T        0      0        2 
  16 chr16_86985477     ZBoe    C    T        0      0        2 
  16 chr16_86985477     ZGre    C    T        0      0        2 
  16 chr16_86985477     ZHar    C    T        0      0        2 
  16 chr16_86985477   Sample    C    T        1      2        2 
  16 chr16_86986249     AAsi    G    A        0      0        2 
  16 chr16_86986249     AKia    G    A        0      0        2 
  16 chr16_86986249     AOna    G    A      0.5      1        2 
  16 chr16_86986249     ASom    G    A        0      0        2 
  16 chr16_86986249     HCab    G    A        0      0        2 
  16 chr16_86986249     HPrz    G    A        0      0        2 
  16 chr16_86986249     ZBoe    G    A        0      0        2 
  16 chr16_86986249     ZGre    G    A        0      0        2 
  16 chr16_86986249     ZHar    G    A        0      0        2 
  16 chr16_86986249   Sample    G    A        0      0        2 
  16 chr16_86997835     AAsi    A    G        0      0        2 
  16 chr16_86997835     AKia    A    G        1      2        2 
  16 chr16_86997835     AOna    A    G        1      2        2 
  16 chr16_86997835     ASom    A    G        0      0        2 
  16 chr16_86997835     HCab    A    G        0      0        2 
  16 chr16_86997835     HPrz    A    G        0      0        2 
  16 chr16_86997835     ZBoe    A    G        0      0        2 
  16 chr16_86997835     ZGre    A    G        0      0        2 
  16 chr16_86997835     ZHar    A    G        0      0        2 
  16 chr16_86997835   Sample    A    G        0      0        2 
  16 chr16_86998389     AAsi    A    C        0      0        2 
  16 chr16_86998389     AKia    A    C        0      0        2 
  16 chr16_86998389     AOna    A    C        0      0        2 
  16 chr16_86998389     ASom    A    C        0      0        2 
  16 chr16_86998389     HCab    A    C        0      0        2 
  16 chr16_86998389     HPrz    A    C        0      0        2 
  16 chr16_86998389     ZBoe    A    C      0.5      1        2 
  16 chr16_86998389     ZGre    A    C        0      0        2 
  16 chr16_86998389     ZHar    A    C        0      0        2 
  16 chr16_86998389   Sample    A    C        0      0        2 
  16 chr16_87000212     AAsi    T    C        0      0        2 
  16 chr16_87000212     AKia    T    C        0      0        2 
  16 chr16_87000212     AOna    T    C        0      0        2 
  16 chr16_87000212     ASom    T    C        0      0        2 
  16 chr16_87000212     HCab    T    C        1      2        2 
  16 chr16_87000212     HPrz    T    C        1      2        2 
  16 chr16_87000212     ZBoe    T    C        0      0        2 
  16 chr16_87000212     ZGre    T    C        0      0        2 
  16 chr16_87000212     ZHar    T    C        0      0        2 
  16 chr16_87000212   Sample    T    C        0      0        2 
  16 chr16_87003789     AAsi    T    C        0      0        2 
  16 chr16_87003789     AKia    T    C        0      0        2 
  16 chr16_87003789     AOna    T    C        0      0        2 
  16 chr16_87003789     ASom    T    C        0      0        2 
  16 chr16_87003789     HCab    T    C        0      0        2 
  16 chr16_87003789     HPrz    T    C        0      0        2 
  16 chr16_87003789     ZBoe    T    C      0.5      1        2 
  16 chr16_87003789     ZGre    T    C        0      0        2 
  16 chr16_87003789     ZHar    T    C        0      0        2 
  16 chr16_87003789   Sample    T    C        0      0        2 
  16 chr16_87010093     AAsi    T    C        0      0        2 
  16 chr16_87010093     AKia    T    C        0      0        2 
  16 chr16_87010093     AOna    T    C        0      0        2 
  16 chr16_87010093     ASom    T    C        0      0        2 
  16 chr16_87010093     HCab    T    C        0      0        2 
  16 chr16_87010093     HPrz    T    C        0      0        2 
  16 chr16_87010093     ZBoe    T    C      0.5      1        2 
  16 chr16_87010093     ZGre    T    C        0      0        2 
  16 chr16_87010093     ZHar    T    C        0      0        2 
  16 chr16_87010093   Sample    T    C        0      0        2 
  16 chr16_87011304     AAsi    T    A        0      0        2 
  16 chr16_87011304     AKia    T    A        0      0        2 
  16 chr16_87011304     AOna    T    A        0      0        2 
  16 chr16_87011304     ASom    T    A        0      0        2 
  16 chr16_87011304     HCab    T    A        0      0        2 
  16 chr16_87011304     HPrz    T    A        0      0        2 
  16 chr16_87011304     ZBoe    T    A        1      2        2 
  16 chr16_87011304     ZGre    T    A        1      2        2 
  16 chr16_87011304     ZHar    T    A        1      2        2 
  16 chr16_87011304   Sample    T    A        0      0        2 
  16 chr16_87012664     AAsi    T    C        0      0        2 
  16 chr16_87012664     AKia    T    C        1      2        2 
  16 chr16_87012664     AOna    T    C        1      2        2 
  16 chr16_87012664     ASom    T    C        0      0        2 
  16 chr16_87012664     HCab    T    C        0      0        2 
  16 chr16_87012664     HPrz    T    C        0      0        2 
  16 chr16_87012664     ZBoe    T    C        0      0        2 
  16 chr16_87012664     ZGre    T    C        0      0        2 
  16 chr16_87012664     ZHar    T    C        0      0        2 
  16 chr16_87012664   Sample    T    C        0      0        2 
  16 chr16_87012749     AAsi    G    A        1      2        2 
  16 chr16_87012749     AKia    G    A        0      0        2 
  16 chr16_87012749     AOna    G    A        0      0        2 
  16 chr16_87012749     ASom    G    A        1      2        2 
  16 chr16_87012749     HCab    G    A        0      0        2 
  16 chr16_87012749     HPrz    G    A        0      0        2 
  16 chr16_87012749     ZBoe    G    A        0      0        2 
  16 chr16_87012749     ZGre    G    A        0      0        2 
  16 chr16_87012749     ZHar    G    A        0      0        2 
  16 chr16_87012749   Sample    G    A        1      2        2 
  16 chr16_87013307     AAsi    A    G        1      2        2 
  16 chr16_87013307     AKia    A    G        0      0        2 
  16 chr16_87013307     AOna    A    G        0      0        2 
  16 chr16_87013307     ASom    A    G        1      2        2 
  16 chr16_87013307     HCab    A    G        0      0        2 
  16 chr16_87013307     HPrz    A    G        0      0        2 
  16 chr16_87013307     ZBoe    A    G        0      0        2 
  16 chr16_87013307     ZGre    A    G        0      0        2 
  16 chr16_87013307     ZHar    A    G        0      0        2 
  16 chr16_87013307   Sample    A    G        1      2        2 
  16 chr16_87014397     AAsi    T    G        0      0        2 
  16 chr16_87014397     AKia    T    G        0      0        2 
  16 chr16_87014397     AOna    T    G      0.5      1        2 
  16 chr16_87014397     ASom    T    G        0      0        2 
  16 chr16_87014397     HCab    T    G        0      0        2 
  16 chr16_87014397     HPrz    T    G        0      0        2 
  16 chr16_87014397     ZBoe    T    G        0      0        2 
  16 chr16_87014397     ZGre    T    G        0      0        2 
  16 chr16_87014397     ZHar    T    G        0      0        2 
  16 chr16_87014397   Sample    T    G        0      0        2 
  16 chr16_87021724     AAsi    T    G        0      0        2 
  16 chr16_87021724     AKia    T    G        0      0        2 
  16 chr16_87021724     AOna    T    G        0      0        2 
  16 chr16_87021724     ASom    T    G        0      0        2 
  16 chr16_87021724     HCab    T    G        0      0        2 
  16 chr16_87021724     HPrz    T    G        0      0        2 
  16 chr16_87021724     ZBoe    T    G        0      0        2 
  16 chr16_87021724     ZGre    T    G      0.5      1        2 
  16 chr16_87021724     ZHar    T    G        0      0        2 
  16 chr16_87021724   Sample    T    G        0      0        2 
  16 chr16_87021922     AAsi    A    T        1      2        2 
  16 chr16_87021922     AKia    A    T        0      0        2 
  16 chr16_87021922     AOna    A    T        0      0        2 
  16 chr16_87021922     ASom    A    T        1      2        2 
  16 chr16_87021922     HCab    A    T        0      0        2 
  16 chr16_87021922     HPrz    A    T        0      0        2 
  16 chr16_87021922     ZBoe    A    T        0      0        2 
  16 chr16_87021922     ZGre    A    T        0      0        2 
  16 chr16_87021922     ZHar    A    T        0      0        2 
  16 chr16_87021922   Sample    A    T        1      2        2 
  16 chr16_87022551     AAsi    A    G        1      2        2 
  16 chr16_87022551     AKia    A    G        0      0        2 
  16 chr16_87022551     AOna    A    G        0      0        2 
  16 chr16_87022551     ASom    A    G        1      2        2 
  16 chr16_87022551     HCab    A    G        0      0        2 
  16 chr16_87022551     HPrz    A    G        0      0        2 
  16 chr16_87022551     ZBoe    A    G        0      0        2 
  16 chr16_87022551     ZGre    A    G        0      0        2 
  16 chr16_87022551     ZHar    A    G        0      0        2 
  16 chr16_87022551   Sample    A    G        1      2        2 
  16 chr16_87027638     AAsi    T    C        0      0        2 
  16 chr16_87027638     AKia    T    C        0      0        2 
  16 chr16_87027638     AOna    T    C      0.5      1        2 
  16 chr16_87027638     ASom    T    C        0      0        2 
  16 chr16_87027638     HCab    T    C        0      0        2 
  16 chr16_87027638     HPrz    T    C        0      0        2 
  16 chr16_87027638     ZBoe    T    C      0.5      1        2 
  16 chr16_87027638     ZGre    T    C        0      0        2 
  16 chr16_87027638     ZHar    T    C        0      0        2 
  16 chr16_87027638   Sample    T    C        0      0        2 
  16 chr16_87028945     AAsi    T    C        0      0        2 
  16 chr16_87028945     AKia    T    C        1      2        2 
  16 chr16_87028945     AOna    T    C        1      2        2 
  16 chr16_87028945     ASom    T    C        0      0        2 
  16 chr16_87028945     HCab    T    C        0      0        2 
  16 chr16_87028945     HPrz    T    C        0      0        2 
  16 chr16_87028945     ZBoe    T    C        0      0        2 
  16 chr16_87028945     ZGre    T    C        0      0        2 
  16 chr16_87028945     ZHar    T    C        0      0        2 
  16 chr16_87028945   Sample    T    C        0      0        2 
  16 chr16_87033151     AAsi    G    C      0.5      1        2 
  16 chr16_87033151     AKia    G    C        0      0        2 
  16 chr16_87033151     AOna    G    C        0      0        2 
  16 chr16_87033151     ASom    G    C        0      0        2 
  16 chr16_87033151     HCab    G    C        0      0        2 
  16 chr16_87033151     HPrz    G    C        0      0        2 
  16 chr16_87033151     ZBoe    G    C        0      0        2 
  16 chr16_87033151     ZGre    G    C        0      0        2 
  16 chr16_87033151     ZHar    G    C        0      0        2 
  16 chr16_87033151   Sample    G    C        0      0        2 
  16 chr16_87033585     AAsi    T    C      0.5      1        2 
  16 chr16_87033585     AKia    T    C        0      0        2 
  16 chr16_87033585     AOna    T    C        0      0        2 
  16 chr16_87033585     ASom    T    C        0      0        2 
  16 chr16_87033585     HCab    T    C        0      0        2 
  16 chr16_87033585     HPrz    T    C        0      0        2 
  16 chr16_87033585     ZBoe    T    C        0      0        2 
  16 chr16_87033585     ZGre    T    C        0      0        2 
  16 chr16_87033585     ZHar    T    C        0      0        2 
  16 chr16_87033585   Sample    T    C        0      0        2 
  16 chr16_87042050     AAsi    A    G        0      0        2 
  16 chr16_87042050     AKia    A    G        0      0        2 
  16 chr16_87042050     AOna    A    G        0      0        2 
  16 chr16_87042050     ASom    A    G        0      0        2 
  16 chr16_87042050     HCab    A    G        1      2        2 
  16 chr16_87042050     HPrz    A    G        1      2        2 
  16 chr16_87042050     ZBoe    A    G        0      0        2 
  16 chr16_87042050     ZGre    A    G        0      0        2 
  16 chr16_87042050     ZHar    A    G        0      0        2 
  16 chr16_87042050   Sample    A    G        0      0        2 
  16 chr16_87044895     AAsi    T    C        0      0        2 
  16 chr16_87044895     AKia    T    C        0      0        2 
  16 chr16_87044895     AOna    T    C        0      0        2 
  16 chr16_87044895     ASom    T    C        0      0        2 
  16 chr16_87044895     HCab    T    C        1      2        2 
  16 chr16_87044895     HPrz    T    C        1      2        2 
  16 chr16_87044895     ZBoe    T    C        0      0        2 
  16 chr16_87044895     ZGre    T    C        0      0        2 
  16 chr16_87044895     ZHar    T    C        0      0        2 
  16 chr16_87044895   Sample    T    C        0      0        2 
  16 chr16_87052900     AAsi    A    G        0      0        2 
  16 chr16_87052900     AKia    A    G        0      0        2 
  16 chr16_87052900     AOna    A    G        0      0        2 
  16 chr16_87052900     ASom    A    G        0      0        2 
  16 chr16_87052900     HCab    A    G        0      0        2 
  16 chr16_87052900     HPrz    A    G        0      0        2 
  16 chr16_87052900     ZBoe    A    G      0.5      1        2 
  16 chr16_87052900     ZGre    A    G        0      0        2 
  16 chr16_87052900     ZHar    A    G        0      0        2 
  16 chr16_87052900   Sample    A    G        0      0        2 
  16 chr16_87053400     AAsi    G    C        0      0        2 
  16 chr16_87053400     AKia    G    C        0      0        2 
  16 chr16_87053400     AOna    G    C        0      0        2 
  16 chr16_87053400     ASom    G    C        0      0        2 
  16 chr16_87053400     HCab    G    C        0      0        2 
  16 chr16_87053400     HPrz    G    C        0      0        2 
  16 chr16_87053400     ZBoe    G    C      0.5      1        2 
  16 chr16_87053400     ZGre    G    C        0      0        2 
  16 chr16_87053400     ZHar    G    C        0      0        2 
  16 chr16_87053400   Sample    G    C        0      0        2 
  16 chr16_87055973     AAsi    A    G        0      0        2 
  16 chr16_87055973     AKia    A    G        0      0        2 
  16 chr16_87055973     AOna    A    G        0      0        2 
  16 chr16_87055973     ASom    A    G        0      0        2 
  16 chr16_87055973     HCab    A    G        1      2        2 
  16 chr16_87055973     HPrz    A    G        1      2        2 
  16 chr16_87055973     ZBoe    A    G        0      0        2 
  16 chr16_87055973     ZGre    A    G        0      0        2 
  16 chr16_87055973     ZHar    A    G        0      0        2 
  16 chr16_87055973   Sample    A    G        0      0        2 
  16 chr16_87060630     AAsi    C    T        0      0        2 
  16 chr16_87060630     AKia    C    T      0.5      1        2 
  16 chr16_87060630     AOna    C    T        0      0        2 
  16 chr16_87060630     ASom    C    T        0      0        2 
  16 chr16_87060630     HCab    C    T        0      0        2 
  16 chr16_87060630     HPrz    C    T        0      0        2 
  16 chr16_87060630     ZBoe    C    T        0      0        2 
  16 chr16_87060630     ZGre    C    T        0      0        2 
  16 chr16_87060630     ZHar    C    T        0      0        2 
  16 chr16_87060630   Sample    C    T        0      0        2 
  16 chr16_87064820     AAsi    A    G        0      0        2 
  16 chr16_87064820     AKia    A    G        0      0        2 
  16 chr16_87064820     AOna    A    G        0      0        2 
  16 chr16_87064820     ASom    A    G        0      0        2 
  16 chr16_87064820     HCab    A    G        0      0        2 
  16 chr16_87064820     HPrz    A    G        0      0        2 
  16 chr16_87064820     ZBoe    A    G      0.5      1        2 
  16 chr16_87064820     ZGre    A    G        0      0        2 
  16 chr16_87064820     ZHar    A    G        0      0        2 
  16 chr16_87064820   Sample    A    G        0      0        2 
  16 chr16_87069644     AAsi    T    C        0      0        2 
  16 chr16_87069644     AKia    T    C        0      0        2 
  16 chr16_87069644     AOna    T    C        0      0        2 
  16 chr16_87069644     ASom    T    C        0      0        2 
  16 chr16_87069644     HCab    T    C      0.5      1        2 
  16 chr16_87069644     HPrz    T    C        0      0        2 
  16 chr16_87069644     ZBoe    T    C        0      0        2 
  16 chr16_87069644     ZGre    T    C        0      0        2 
  16 chr16_87069644     ZHar    T    C        0      0        2 
  16 chr16_87069644   Sample    T    C        0      0        2 
  16 chr16_87072756     AAsi    A    G        0      0        2 
  16 chr16_87072756     AKia    A    G        1      2        2 
  16 chr16_87072756     AOna    A    G        1      2        2 
  16 chr16_87072756     ASom    A    G        0      0        2 
  16 chr16_87072756     HCab    A    G        0      0        2 
  16 chr16_87072756     HPrz    A    G        0      0        2 
  16 chr16_87072756     ZBoe    A    G        0      0        2 
  16 chr16_87072756     ZGre    A    G        0      0        2 
  16 chr16_87072756     ZHar    A    G        0      0        2 
  16 chr16_87072756   Sample    A    G        0      0        2 
  16 chr16_87075988     AAsi    T    C      0.5      1        2 
  16 chr16_87075988     AKia    T    C        0      0        2 
  16 chr16_87075988     AOna    T    C        0      0        2 
  16 chr16_87075988     ASom    T    C        1      2        2 
  16 chr16_87075988     HCab    T    C        0      0        2 
  16 chr16_87075988     HPrz    T    C        0      0        2 
  16 chr16_87075988     ZBoe    T    C        0      0        2 
  16 chr16_87075988     ZGre    T    C        0      0        2 
  16 chr16_87075988     ZHar    T    C        0      0        2 
  16 chr16_87075988   Sample    T    C        1      2        2 
  16 chr16_87076917     AAsi    G    A        0      0        2 
  16 chr16_87076917     AKia    G    A        0      0        2 
  16 chr16_87076917     AOna    G    A        0      0        2 
  16 chr16_87076917     ASom    G    A        0      0        2 
  16 chr16_87076917     HCab    G    A        0      0        2 
  16 chr16_87076917     HPrz    G    A        0      0        2 
  16 chr16_87076917     ZBoe    G    A        0      0        2 
  16 chr16_87076917     ZGre    G    A      0.5      1        2 
  16 chr16_87076917     ZHar    G    A        0      0        2 
  16 chr16_87076917   Sample    G    A        0      0        2 
  16 chr16_87081556     AAsi    A    G        0      0        2 
  16 chr16_87081556     AKia    A    G        0      0        2 
  16 chr16_87081556     AOna    A    G        0      0        2 
  16 chr16_87081556     ASom    A    G        0      0        2 
  16 chr16_87081556     HCab    A    G        0      0        2 
  16 chr16_87081556     HPrz    A    G        0      0        2 
  16 chr16_87081556     ZBoe    A    G        1      2        2 
  16 chr16_87081556     ZGre    A    G        1      2        2 
  16 chr16_87081556     ZHar    A    G        1      2        2 
  16 chr16_87081556   Sample    A    G        0      0        2 
  16 chr16_87082268     AAsi    G    A        0      0        2 
  16 chr16_87082268     AKia    G    A        0      0        2 
  16 chr16_87082268     AOna    G    A      0.5      1        2 
  16 chr16_87082268     ASom    G    A        0      0        2 
  16 chr16_87082268     HCab    G    A        0      0        2 
  16 chr16_87082268     HPrz    G    A        0      0        2 
  16 chr16_87082268     ZBoe    G    A        0      0        2 
  16 chr16_87082268     ZGre    G    A        0      0        2 
  16 chr16_87082268     ZHar    G    A        0      0        2 
  16 chr16_87082268   Sample    G    A        0      0        2 
  16 chr16_87086563     AAsi    T    C        0      0        2 
  16 chr16_87086563     AKia    T    C        0      0        2 
  16 chr16_87086563     AOna    T    C        0      0        2 
  16 chr16_87086563     ASom    T    C        0      0        2 
  16 chr16_87086563     HCab    T    C      0.5      1        2 
  16 chr16_87086563     HPrz    T    C        0      0        2 
  16 chr16_87086563     ZBoe    T    C        0      0        2 
  16 chr16_87086563     ZGre    T    C        0      0        2 
  16 chr16_87086563     ZHar    T    C        0      0        2 
  16 chr16_87086563   Sample    T    C        0      0        2 
  16 chr16_87087187     AAsi    A    G        0      0        2 
  16 chr16_87087187     AKia    A    G        0      0        2 
  16 chr16_87087187     AOna    A    G        0      0        2 
  16 chr16_87087187     ASom    A    G        0      0        2 
  16 chr16_87087187     HCab    A    G        0      0        2 
  16 chr16_87087187     HPrz    A    G        0      0        2 
  16 chr16_87087187     ZBoe    A    G        0      0        2 
  16 chr16_87087187     ZGre    A    G        0      0        2 
  16 chr16_87087187     ZHar    A    G      0.5      1        2 
  16 chr16_87087187   Sample    A    G        0      0        2 
  16 chr16_87090712     AAsi    C    A      0.5      1        2 
  16 chr16_87090712     AKia    C    A        0      0        2 
  16 chr16_87090712     AOna    C    A        0      0        2 
  16 chr16_87090712     ASom    C    A        1      2        2 
  16 chr16_87090712     HCab    C    A        0      0        2 
  16 chr16_87090712     HPrz    C    A        0      0        2 
  16 chr16_87090712     ZBoe    C    A        0      0        2 
  16 chr16_87090712     ZGre    C    A        0      0        2 
  16 chr16_87090712     ZHar    C    A        0      0        2 
  16 chr16_87090712   Sample    C    A        0      0        2 
  16 chr16_87093901     AAsi    A    G        0      0        2 
  16 chr16_87093901     AKia    A    G        0      0        2 
  16 chr16_87093901     AOna    A    G        0      0        2 
  16 chr16_87093901     ASom    A    G        0      0        2 
  16 chr16_87093901     HCab    A    G        0      0        2 
  16 chr16_87093901     HPrz    A    G        0      0        2 
  16 chr16_87093901     ZBoe    A    G        0      0        2 
  16 chr16_87093901     ZGre    A    G        0      0        2 
  16 chr16_87093901     ZHar    A    G        1      2        2 
  16 chr16_87093901   Sample    A    G        0      0        2 
  16 chr16_87100456     AAsi    T    C        0      0        2 
  16 chr16_87100456     AKia    T    C        0      0        2 
  16 chr16_87100456     AOna    T    C        0      0        2 
  16 chr16_87100456     ASom    T    C        1      2        2 
  16 chr16_87100456     HCab    T    C        1      2        2 
  16 chr16_87100456     HPrz    T    C        1      2        2 
  16 chr16_87100456     ZBoe    T    C        0      0        2 
  16 chr16_87100456     ZGre    T    C        0      0        2 
  16 chr16_87100456     ZHar    T    C        0      0        2 
  16 chr16_87100456   Sample    T    C        0      0        2 
  16 chr16_87104602     AAsi    G    A        0      0        2 
  16 chr16_87104602     AKia    G    A        0      0        2 
  16 chr16_87104602     AOna    G    A        0      0        2 
  16 chr16_87104602     ASom    G    A        0      0        2 
  16 chr16_87104602     HCab    G    A        1      2        2 
  16 chr16_87104602     HPrz    G    A        1      2        2 
  16 chr16_87104602     ZBoe    G    A        0      0        2 
  16 chr16_87104602     ZGre    G    A        0      0        2 
  16 chr16_87104602     ZHar    G    A        0      0        2 
  16 chr16_87104602   Sample    G    A        0      0        2 
  16 chr16_87107558     AAsi    G    A        0      0        2 
  16 chr16_87107558     AKia    G    A        0      0        2 
  16 chr16_87107558     AOna    G    A        0      0        2 
  16 chr16_87107558     ASom    G    A        0      0        2 
  16 chr16_87107558     HCab    G    A        1      2        2 
  16 chr16_87107558     HPrz    G    A        1      2        2 
  16 chr16_87107558     ZBoe    G    A        0      0        2 
  16 chr16_87107558     ZGre    G    A        0      0        2 
  16 chr16_87107558     ZHar    G    A        0      0        2 
  16 chr16_87107558   Sample    G    A        0      0        2 
  16 chr16_87108139     AAsi    A    G        0      0        2 
  16 chr16_87108139     AKia    A    G        0      0        2 
  16 chr16_87108139     AOna    A    G        0      0        2 
  16 chr16_87108139     ASom    A    G        0      0        2 
  16 chr16_87108139     HCab    A    G        0      0        2 
  16 chr16_87108139     HPrz    A    G        0      0        2 
  16 chr16_87108139     ZBoe    A    G      0.5      1        2 
  16 chr16_87108139     ZGre    A    G        0      0        2 
  16 chr16_87108139     ZHar    A    G        0      0        2 
  16 chr16_87108139   Sample    A    G        0      0        2 
  16 chr16_87120334     AAsi    A    G        0      0        2 
  16 chr16_87120334     AKia    A    G        0      0        2 
  16 chr16_87120334     AOna    A    G        0      0        2 
  16 chr16_87120334     ASom    A    G        0      0        2 
  16 chr16_87120334     HCab    A    G        1      2        2 
  16 chr16_87120334     HPrz    A    G        1      2        2 
  16 chr16_87120334     ZBoe    A    G        0      0        2 
  16 chr16_87120334     ZGre    A    G        0      0        2 
  16 chr16_87120334     ZHar    A    G        0      0        2 
  16 chr16_87120334   Sample    A    G        0      0        2 
  16 chr16_87129865     AAsi    A    G        0      0        2 
  16 chr16_87129865     AKia    A    G        0      0        2 
  16 chr16_87129865     AOna    A    G        0      0        2 
  16 chr16_87129865     ASom    A    G        0      0        2 
  16 chr16_87129865     HCab    A    G      0.5      1        2 
  16 chr16_87129865     HPrz    A    G      0.5      1        2 
  16 chr16_87129865     ZBoe    A    G        0      0        2 
  16 chr16_87129865     ZGre    A    G        0      0        2 
  16 chr16_87129865     ZHar    A    G        0      0        2 
  16 chr16_87129865   Sample    A    G        0      0        2 
  16 chr16_87131795     AAsi    T    C        0      0        2 
  16 chr16_87131795     AKia    T    C        0      0        2 
  16 chr16_87131795     AOna    T    C        0      0        2 
  16 chr16_87131795     ASom    T    C        0      0        2 
  16 chr16_87131795     HCab    T    C        0      0        2 
  16 chr16_87131795     HPrz    T    C        0      0        2 
  16 chr16_87131795     ZBoe    T    C        1      2        2 
  16 chr16_87131795     ZGre    T    C        0      0        2 
  16 chr16_87131795     ZHar    T    C        0      0        2 
  16 chr16_87131795   Sample    T    C        0      0        2 
  16 chr16_87142361     AAsi    C    T        0      0        2 
  16 chr16_87142361     AKia    C    T        0      0        2 
  16 chr16_87142361     AOna    C    T        0      0        2 
  16 chr16_87142361     ASom    C    T        0      0        2 
  16 chr16_87142361     HCab    C    T      0.5      1        2 
  16 chr16_87142361     HPrz    C    T        0      0        2 
  16 chr16_87142361     ZBoe    C    T        0      0        2 
  16 chr16_87142361     ZGre    C    T        0      0        2 
  16 chr16_87142361     ZHar    C    T        0      0        2 
  16 chr16_87142361   Sample    C    T        0      0        2 
  16 chr16_87143166     AAsi    G    C        0      0        2 
  16 chr16_87143166     AKia    G    C        0      0        2 
  16 chr16_87143166     AOna    G    C        0      0        2 
  16 chr16_87143166     ASom    G    C        0      0        2 
  16 chr16_87143166     HCab    G    C        1      2        2 
  16 chr16_87143166     HPrz    G    C        1      2        2 
  16 chr16_87143166     ZBoe    G    C        0      0        2 
  16 chr16_87143166     ZGre    G    C        0      0        2 
  16 chr16_87143166     ZHar    G    C        0      0        2 
  16 chr16_87143166   Sample    G    C        0      0        2 
  16 chr16_87144462     AAsi    A    G        0      0        2 
  16 chr16_87144462     AKia    A    G        0      0        2 
  16 chr16_87144462     AOna    A    G        0      0        2 
  16 chr16_87144462     ASom    A    G        0      0        2 
  16 chr16_87144462     HCab    A    G        0      0        2 
  16 chr16_87144462     HPrz    A    G        0      0        2 
  16 chr16_87144462     ZBoe    A    G        1      2        2 
  16 chr16_87144462     ZGre    A    G        1      2        2 
  16 chr16_87144462     ZHar    A    G        1      2        2 
  16 chr16_87144462   Sample    A    G        0      0        2 
  16 chr16_87146741     AAsi    C    T        0      0        2 
  16 chr16_87146741     AKia    C    T        0      0        2 
  16 chr16_87146741     AOna    C    T        0      0        2 
  16 chr16_87146741     ASom    C    T        0      0        2 
  16 chr16_87146741     HCab    C    T      0.5      1        2 
  16 chr16_87146741     HPrz    C    T        0      0        2 
  16 chr16_87146741     ZBoe    C    T        0      0        2 
  16 chr16_87146741     ZGre    C    T        0      0        2 
  16 chr16_87146741     ZHar    C    T        0      0        2 
  16 chr16_87146741   Sample    C    T        0      0        2 
  16 chr16_87149169     AAsi    A    G        0      0        2 
  16 chr16_87149169     AKia    A    G        0      0        2 
  16 chr16_87149169     AOna    A    G        0      0        2 
  16 chr16_87149169     ASom    A    G        0      0        2 
  16 chr16_87149169     HCab    A    G        0      0        2 
  16 chr16_87149169     HPrz    A    G        0      0        2 
  16 chr16_87149169     ZBoe    A    G      0.5      1        2 
  16 chr16_87149169     ZGre    A    G        0      0        2 
  16 chr16_87149169     ZHar    A    G        1      2        2 
  16 chr16_87149169   Sample    A    G        0      0        2 
  16 chr16_87149563     AAsi    C    G        0      0        2 
  16 chr16_87149563     AKia    C    G        0      0        2 
  16 chr16_87149563     AOna    C    G        0      0        2 
  16 chr16_87149563     ASom    C    G        0      0        2 
  16 chr16_87149563     HCab    C    G        0      0        2 
  16 chr16_87149563     HPrz    C    G        0      0        2 
  16 chr16_87149563     ZBoe    C    G      0.5      1        2 
  16 chr16_87149563     ZGre    C    G        0      0        2 
  16 chr16_87149563     ZHar    C    G        0      0        2 
  16 chr16_87149563   Sample    C    G        0      0        2 
  16 chr16_87159489     AAsi    C    T        0      0        2 
  16 chr16_87159489     AKia    C    T        0      0        2 
  16 chr16_87159489     AOna    C    T      0.5      1        2 
  16 chr16_87159489     ASom    C    T        0      0        2 
  16 chr16_87159489     HCab    C    T        0      0        2 
  16 chr16_87159489     HPrz    C    T        0      0        2 
  16 chr16_87159489     ZBoe    C    T        0      0        2 
  16 chr16_87159489     ZGre    C    T        0      0        2 
  16 chr16_87159489     ZHar    C    T        0      0        2 
  16 chr16_87159489   Sample    C    T        0      0        2 
  16 chr16_87159563     AAsi    A    G        0      0        2 
  16 chr16_87159563     AKia    A    G        0      0        2 
  16 chr16_87159563     AOna    A    G      0.5      1        2 
  16 chr16_87159563     ASom    A    G        0      0        2 
  16 chr16_87159563     HCab    A    G        0      0        2 
  16 chr16_87159563     HPrz    A    G        0      0        2 
  16 chr16_87159563     ZBoe    A    G        0      0        2 
  16 chr16_87159563     ZGre    A    G        0      0        2 
  16 chr16_87159563     ZHar    A    G        0      0        2 
  16 chr16_87159563   Sample    A    G        0      0        2 
  16 chr16_87178059     AAsi    G    A        0      0        2 
  16 chr16_87178059     AKia    G    A        0      0        2 
  16 chr16_87178059     AOna    G    A      0.5      1        2 
  16 chr16_87178059     ASom    G    A        0      0        2 
  16 chr16_87178059     HCab    G    A        0      0        2 
  16 chr16_87178059     HPrz    G    A        0      0        2 
  16 chr16_87178059     ZBoe    G    A        0      0        2 
  16 chr16_87178059     ZGre    G    A        0      0        2 
  16 chr16_87178059     ZHar    G    A        0      0        2 
  16 chr16_87178059   Sample    G    A        0      0        2 
  16 chr16_87178142     AAsi    T    C        0      0        2 
  16 chr16_87178142     AKia    T    C        0      0        2 
  16 chr16_87178142     AOna    T    C        0      0        2 
  16 chr16_87178142     ASom    T    C        0      0        2 
  16 chr16_87178142     HCab    T    C        1      2        2 
  16 chr16_87178142     HPrz    T    C        1      2        2 
  16 chr16_87178142     ZBoe    T    C        0      0        2 
  16 chr16_87178142     ZGre    T    C        0      0        2 
  16 chr16_87178142     ZHar    T    C        0      0        2 
  16 chr16_87178142   Sample    T    C        0      0        2 
  16 chr16_87197696     AAsi    T    C        0      0        2 
  16 chr16_87197696     AKia    T    C        0      0        2 
  16 chr16_87197696     AOna    T    C        0      0        2 
  16 chr16_87197696     ASom    T    C        0      0        2 
  16 chr16_87197696     HCab    T    C        1      2        2 
  16 chr16_87197696     HPrz    T    C        1      2        2 
  16 chr16_87197696     ZBoe    T    C        0      0        2 
  16 chr16_87197696     ZGre    T    C        0      0        2 
  16 chr16_87197696     ZHar    T    C        0      0        2 
  16 chr16_87197696   Sample    T    C        0      0        2 
  16 chr16_87200223     AAsi    G    A        1      2        2 
  16 chr16_87200223     AKia    G    A        0      0        2 
  16 chr16_87200223     AOna    G    A        0      0        2 
  16 chr16_87200223     ASom    G    A        0      0        2 
  16 chr16_87200223     HCab    G    A        0      0        2 
  16 chr16_87200223     HPrz    G    A        0      0        2 
  16 chr16_87200223     ZBoe    G    A        0      0        2 
  16 chr16_87200223     ZGre    G    A        0      0        2 
  16 chr16_87200223     ZHar    G    A        0      0        2 
  16 chr16_87200223   Sample    G    A        0      0        2 
  16 chr16_87202234     AAsi    C    T        1      2        2 
  16 chr16_87202234     AKia    C    T        0      0        2 
  16 chr16_87202234     AOna    C    T        0      0        2 
  16 chr16_87202234     ASom    C    T        1      2        2 
  16 chr16_87202234     HCab    C    T        0      0        2 
  16 chr16_87202234     HPrz    C    T        0      0        2 
  16 chr16_87202234     ZBoe    C    T        0      0        2 
  16 chr16_87202234     ZGre    C    T        0      0        2 
  16 chr16_87202234     ZHar    C    T        0      0        2 
  16 chr16_87202234   Sample    C    T        1      2        2 
  16 chr16_87208112     AAsi    A    G        0      0        2 
  16 chr16_87208112     AKia    A    G        0      0        2 
  16 chr16_87208112     AOna    A    G        0      0        2 
  16 chr16_87208112     ASom    A    G        0      0        2 
  16 chr16_87208112     HCab    A    G        0      0        2 
  16 chr16_87208112     HPrz    A    G      0.5      1        2 
  16 chr16_87208112     ZBoe    A    G        0      0        2 
  16 chr16_87208112     ZGre    A    G        0      0        2 
  16 chr16_87208112     ZHar    A    G        0      0        2 
  16 chr16_87208112   Sample    A    G        0      0        2 
  16 chr16_87212147     AAsi    T    C        0      0        2 
  16 chr16_87212147     AKia    T    C        0      0        2 
  16 chr16_87212147     AOna    T    C        0      0        2 
  16 chr16_87212147     ASom    T    C        0      0        2 
  16 chr16_87212147     HCab    T    C        0      0        2 
  16 chr16_87212147     HPrz    T    C        0      0        2 
  16 chr16_87212147     ZBoe    T    C        0      0        2 
  16 chr16_87212147     ZGre    T    C        0      0        2 
  16 chr16_87212147     ZHar    T    C        1      2        2 
  16 chr16_87212147   Sample    T    C        0      0        2 
  16 chr16_87237406     AAsi    G    A        0      0        2 
  16 chr16_87237406     AKia    G    A        0      0        2 
  16 chr16_87237406     AOna    G    A        0      0        2 
  16 chr16_87237406     ASom    G    A        0      0        2 
  16 chr16_87237406     HCab    G    A        1      2        2 
  16 chr16_87237406     HPrz    G    A        1      2        2 
  16 chr16_87237406     ZBoe    G    A        0      0        2 
  16 chr16_87237406     ZGre    G    A        0      0        2 
  16 chr16_87237406     ZHar    G    A        0      0        2 
  16 chr16_87237406   Sample    G    A        0      0        2 
  16 chr16_87239049     AAsi    T    C        1      2        2 
  16 chr16_87239049     AKia    T    C        0      0        2 
  16 chr16_87239049     AOna    T    C        0      0        2 
  16 chr16_87239049     ASom    T    C        1      2        2 
  16 chr16_87239049     HCab    T    C        0      0        2 
  16 chr16_87239049     HPrz    T    C        0      0        2 
  16 chr16_87239049     ZBoe    T    C        0      0        2 
  16 chr16_87239049     ZGre    T    C        0      0        2 
  16 chr16_87239049     ZHar    T    C        0      0        2 
  16 chr16_87239049   Sample    T    C        1      2        2 
  16 chr16_87248881     AAsi    A    G        0      0        2 
  16 chr16_87248881     AKia    A    G        0      0        2 
  16 chr16_87248881     AOna    A    G        0      0        2 
  16 chr16_87248881     ASom    A    G        0      0        2 
  16 chr16_87248881     HCab    A    G        0      0        2 
  16 chr16_87248881     HPrz    A    G        0      0        2 
  16 chr16_87248881     ZBoe    A    G        0      0        2 
  16 chr16_87248881     ZGre    A    G        1      2        2 
  16 chr16_87248881     ZHar    A    G        0      0        2 
  16 chr16_87248881   Sample    A    G        0      0        2 
  16 chr16_87250353     AAsi    T    C        0      0        2 
  16 chr16_87250353     AKia    T    C        0      0        2 
  16 chr16_87250353     AOna    T    C        0      0        2 
  16 chr16_87250353     ASom    T    C        0      0        2 
  16 chr16_87250353     HCab    T    C        0      0        2 
  16 chr16_87250353     HPrz    T    C        0      0        2 
  16 chr16_87250353     ZBoe    T    C        0      0        2 
  16 chr16_87250353     ZGre    T    C        1      2        2 
  16 chr16_87250353     ZHar    T    C        0      0        2 
  16 chr16_87250353   Sample    T    C        0      0        2 
  16 chr16_87252549     AAsi    C    A        0      0        2 
  16 chr16_87252549     AKia    C    A      0.5      1        2 
  16 chr16_87252549     AOna    C    A        0      0        2 
  16 chr16_87252549     ASom    C    A        0      0        2 
  16 chr16_87252549     HCab    C    A        0      0        2 
  16 chr16_87252549     HPrz    C    A        0      0        2 
  16 chr16_87252549     ZBoe    C    A        0      0        2 
  16 chr16_87252549     ZGre    C    A        0      0        2 
  16 chr16_87252549     ZHar    C    A        0      0        2 
  16 chr16_87252549   Sample    C    A        0      0        2 
  16 chr16_87253226     AAsi    T    C        0      0        2 
  16 chr16_87253226     AKia    T    C        0      0        2 
  16 chr16_87253226     AOna    T    C        0      0        2 
  16 chr16_87253226     ASom    T    C        1      2        2 
  16 chr16_87253226     HCab    T    C        0      0        2 
  16 chr16_87253226     HPrz    T    C        0      0        2 
  16 chr16_87253226     ZBoe    T    C        0      0        2 
  16 chr16_87253226     ZGre    T    C        0      0        2 
  16 chr16_87253226     ZHar    T    C        0      0        2 
  16 chr16_87253226   Sample    T    C        0      0        2 
  16 chr16_87262210     AAsi    G    T        0      0        2 
  16 chr16_87262210     AKia    G    T        1      2        2 
  16 chr16_87262210     AOna    G    T        1      2        2 
  16 chr16_87262210     ASom    G    T        0      0        2 
  16 chr16_87262210     HCab    G    T        0      0        2 
  16 chr16_87262210     HPrz    G    T        0      0        2 
  16 chr16_87262210     ZBoe    G    T        0      0        2 
  16 chr16_87262210     ZGre    G    T        0      0        2 
  16 chr16_87262210     ZHar    G    T        0      0        2 
  16 chr16_87262210   Sample    G    T        0      0        2 
  16 chr16_87263200     AAsi    G    C        0      0        2 
  16 chr16_87263200     AKia    G    C        0      0        2 
  16 chr16_87263200     AOna    G    C        0      0        2 
  16 chr16_87263200     ASom    G    C        0      0        2 
  16 chr16_87263200     HCab    G    C        0      0        2 
  16 chr16_87263200     HPrz    G    C        0      0        2 
  16 chr16_87263200     ZBoe    G    C        0      0        2 
  16 chr16_87263200     ZGre    G    C        0      0        2 
  16 chr16_87263200     ZHar    G    C        1      2        2 
  16 chr16_87263200   Sample    G    C        0      0        2 
  16 chr16_87267386     AAsi    A    C        0      0        2 
  16 chr16_87267386     AKia    A    C        0      0        2 
  16 chr16_87267386     AOna    A    C      0.5      1        2 
  16 chr16_87267386     ASom    A    C        0      0        2 
  16 chr16_87267386     HCab    A    C        0      0        2 
  16 chr16_87267386     HPrz    A    C        0      0        2 
  16 chr16_87267386     ZBoe    A    C        0      0        2 
  16 chr16_87267386     ZGre    A    C        0      0        2 
  16 chr16_87267386     ZHar    A    C        0      0        2 
  16 chr16_87267386   Sample    A    C        0      0        2 
  16 chr16_87273204     AAsi    T    G        0      0        2 
  16 chr16_87273204     AKia    T    G        0      0        2 
  16 chr16_87273204     AOna    T    G        0      0        2 
  16 chr16_87273204     ASom    T    G        0      0        2 
  16 chr16_87273204     HCab    T    G        0      0        2 
  16 chr16_87273204     HPrz    T    G        0      0        2 
  16 chr16_87273204     ZBoe    T    G        1      2        2 
  16 chr16_87273204     ZGre    T    G        1      2        2 
  16 chr16_87273204     ZHar    T    G        0      0        2 
  16 chr16_87273204   Sample    T    G        0      0        2 
  16 chr16_87276546     AAsi    T    C        0      0        2 
  16 chr16_87276546     AKia    T    C        0      0        2 
  16 chr16_87276546     AOna    T    C        0      0        2 
  16 chr16_87276546     ASom    T    C        0      0        2 
  16 chr16_87276546     HCab    T    C        1      2        2 
  16 chr16_87276546     HPrz    T    C        1      2        2 
  16 chr16_87276546     ZBoe    T    C        0      0        2 
  16 chr16_87276546     ZGre    T    C        0      0        2 
  16 chr16_87276546     ZHar    T    C        1      2        2 
  16 chr16_87276546   Sample    T    C        0      0        2 
  16 chr16_87277066     AAsi    C    T        0      0        2 
  16 chr16_87277066     AKia    C    T        0      0        2 
  16 chr16_87277066     AOna    C    T        0      0        2 
  16 chr16_87277066     ASom    C    T        0      0        2 
  16 chr16_87277066     HCab    C    T        0      0        2 
  16 chr16_87277066     HPrz    C    T      0.5      1        2 
  16 chr16_87277066     ZBoe    C    T        0      0        2 
  16 chr16_87277066     ZGre    C    T        0      0        2 
  16 chr16_87277066     ZHar    C    T        0      0        2 
  16 chr16_87277066   Sample    C    T        0      0        2 
  16 chr16_87277255     AAsi    C    T        0      0        2 
  16 chr16_87277255     AKia    C    T        0      0        2 
  16 chr16_87277255     AOna    C    T      0.5      1        2 
  16 chr16_87277255     ASom    C    T        0      0        2 
  16 chr16_87277255     HCab    C    T        1      2        2 
  16 chr16_87277255     HPrz    C    T        1      2        2 
  16 chr16_87277255     ZBoe    C    T        1      2        2 
  16 chr16_87277255     ZGre    C    T        1      2        2 
  16 chr16_87277255     ZHar    C    T        0      0        2 
  16 chr16_87277255   Sample    C    T        0      0        2 
  16 chr16_87278479     AAsi    T    C        0      0        2 
  16 chr16_87278479     AKia    T    C        0      0        2 
  16 chr16_87278479     AOna    T    C        0      0        2 
  16 chr16_87278479     ASom    T    C        0      0        2 
  16 chr16_87278479     HCab    T    C        1      2        2 
  16 chr16_87278479     HPrz    T    C        1      2        2 
  16 chr16_87278479     ZBoe    T    C        0      0        2 
  16 chr16_87278479     ZGre    T    C        0      0        2 
  16 chr16_87278479     ZHar    T    C        0      0        2 
  16 chr16_87278479   Sample    T    C        0      0        2 
  16 chr16_87281975     AAsi    T    A        0      0        2 
  16 chr16_87281975     AKia    T    A        0      0        2 
  16 chr16_87281975     AOna    T    A        0      0        2 
  16 chr16_87281975     ASom    T    A        0      0        2 
  16 chr16_87281975     HCab    T    A        1      2        2 
  16 chr16_87281975     HPrz    T    A        1      2        2 
  16 chr16_87281975     ZBoe    T    A        0      0        2 
  16 chr16_87281975     ZGre    T    A        0      0        2 
  16 chr16_87281975     ZHar    T    A        0      0        2 
  16 chr16_87281975   Sample    T    A        0      0        2 
  16 chr16_87282947     AAsi    A    G        0      0        2 
  16 chr16_87282947     AKia    A    G        0      0        2 
  16 chr16_87282947     AOna    A    G        0      0        2 
  16 chr16_87282947     ASom    A    G        0      0        2 
  16 chr16_87282947     HCab    A    G        0      0        2 
  16 chr16_87282947     HPrz    A    G        0      0        2 
  16 chr16_87282947     ZBoe    A    G        0      0        2 
  16 chr16_87282947     ZGre    A    G      0.5      1        2 
  16 chr16_87282947     ZHar    A    G        0      0        2 
  16 chr16_87282947   Sample    A    G        0      0        2 
  16 chr16_87283785     AAsi    C    T        0      0        2 
  16 chr16_87283785     AKia    C    T        0      0        2 
  16 chr16_87283785     AOna    C    T        0      0        2 
  16 chr16_87283785     ASom    C    T        0      0        2 
  16 chr16_87283785     HCab    C    T        0      0        2 
  16 chr16_87283785     HPrz    C    T        0      0        2 
  16 chr16_87283785     ZBoe    C    T        0      0        2 
  16 chr16_87283785     ZGre    C    T        0      0        2 
  16 chr16_87283785     ZHar    C    T        1      2        2 
  16 chr16_87283785   Sample    C    T        0      0        2 
  16 chr16_87285409     AAsi    A    G        0      0        2 
  16 chr16_87285409     AKia    A    G        0      0        2 
  16 chr16_87285409     AOna    A    G      0.5      1        2 
  16 chr16_87285409     ASom    A    G        0      0        2 
  16 chr16_87285409     HCab    A    G        1      2        2 
  16 chr16_87285409     HPrz    A    G        1      2        2 
  16 chr16_87285409     ZBoe    A    G        1      2        2 
  16 chr16_87285409     ZGre    A    G        1      2        2 
  16 chr16_87285409     ZHar    A    G        0      0        2 
  16 chr16_87285409   Sample    A    G        0      0        2 
  16 chr16_87290970     AAsi    T    C        0      0        2 
  16 chr16_87290970     AKia    T    C        0      0        2 
  16 chr16_87290970     AOna    T    C        0      0        2 
  16 chr16_87290970     ASom    T    C        0      0        2 
  16 chr16_87290970     HCab    T    C        0      0        2 
  16 chr16_87290970     HPrz    T    C        0      0        2 
  16 chr16_87290970     ZBoe    T    C      0.5      1        2 
  16 chr16_87290970     ZGre    T    C        0      0        2 
  16 chr16_87290970     ZHar    T    C        1      2        2 
  16 chr16_87290970   Sample    T    C        0      0        2 
  16 chr16_87291212     AAsi    G    A        0      0        2 
  16 chr16_87291212     AKia    G    A        0      0        2 
  16 chr16_87291212     AOna    G    A        0      0        2 
  16 chr16_87291212     ASom    G    A        0      0        2 
  16 chr16_87291212     HCab    G    A      0.5      1        2 
  16 chr16_87291212     HPrz    G    A        0      0        2 
  16 chr16_87291212     ZBoe    G    A        0      0        2 
  16 chr16_87291212     ZGre    G    A        0      0        2 
  16 chr16_87291212     ZHar    G    A        0      0        2 
  16 chr16_87291212   Sample    G    A        0      0        2 
  16 chr16_87292388     AAsi    T    C        0      0        2 
  16 chr16_87292388     AKia    T    C        0      0        2 
  16 chr16_87292388     AOna    T    C        0      0        2 
  16 chr16_87292388     ASom    T    C        0      0        2 
  16 chr16_87292388     HCab    T    C      0.5      1        2 
  16 chr16_87292388     HPrz    T    C        0      0        2 
  16 chr16_87292388     ZBoe    T    C      0.5      1        2 
  16 chr16_87292388     ZGre    T    C        0      0        2 
  16 chr16_87292388     ZHar    T    C        0      0        2 
  16 chr16_87292388   Sample    T    C        0      0        2 
  16 chr16_87297378     AAsi    G    T        0      0        2 
  16 chr16_87297378     AKia    G    T        0      0        2 
  16 chr16_87297378     AOna    G    T        0      0        2 
  16 chr16_87297378     ASom    G    T        0      0        2 
  16 chr16_87297378     HCab    G    T        0      0        2 
  16 chr16_87297378     HPrz    G    T        0      0        2 
  16 chr16_87297378     ZBoe    G    T        0      0        2 
  16 chr16_87297378     ZGre    G    T      0.5      1        2 
  16 chr16_87297378     ZHar    G    T        0      0        2 
  16 chr16_87297378   Sample    G    T        0      0        2 
  16 chr16_87302275     AAsi    G    A        0      0        2 
  16 chr16_87302275     AKia    G    A        0      0        2 
  16 chr16_87302275     AOna    G    A        0      0        2 
  16 chr16_87302275     ASom    G    A        0      0        2 
  16 chr16_87302275     HCab    G    A        0      0        2 
  16 chr16_87302275     HPrz    G    A        0      0        2 
  16 chr16_87302275     ZBoe    G    A        0      0        2 
  16 chr16_87302275     ZGre    G    A        0      0        2 
  16 chr16_87302275     ZHar    G    A        1      2        2 
  16 chr16_87302275   Sample    G    A        0      0        2 
  16 chr16_87307794     AAsi    C    T        0      0        2 
  16 chr16_87307794     AKia    C    T        0      0        2 
  16 chr16_87307794     AOna    C    T        0      0        2 
  16 chr16_87307794     ASom    C    T        0      0        2 
  16 chr16_87307794     HCab    C    T        1      2        2 
  16 chr16_87307794     HPrz    C    T        1      2        2 
  16 chr16_87307794     ZBoe    C    T        0      0        2 
  16 chr16_87307794     ZGre    C    T        0      0        2 
  16 chr16_87307794     ZHar    C    T        0      0        2 
  16 chr16_87307794   Sample    C    T        0      0        2 
  16 chr16_87309445     AAsi    T    G        0      0        2 
  16 chr16_87309445     AKia    T    G        0      0        2 
  16 chr16_87309445     AOna    T    G        0      0        2 
  16 chr16_87309445     ASom    T    G        0      0        2 
  16 chr16_87309445     HCab    T    G        0      0        2 
  16 chr16_87309445     HPrz    T    G        0      0        2 
  16 chr16_87309445     ZBoe    T    G        0      0        2 
  16 chr16_87309445     ZGre    T    G      0.5      1        2 
  16 chr16_87309445     ZHar    T    G        0      0        2 
  16 chr16_87309445   Sample    T    G        0      0        2 
  16 chr16_87310259     AAsi    G    T        0      0        2 
  16 chr16_87310259     AKia    G    T        0      0        2 
  16 chr16_87310259     AOna    G    T        0      0        2 
  16 chr16_87310259     ASom    G    T        1      2        2 
  16 chr16_87310259     HCab    G    T        0      0        2 
  16 chr16_87310259     HPrz    G    T        0      0        2 
  16 chr16_87310259     ZBoe    G    T        0      0        2 
  16 chr16_87310259     ZGre    G    T        0      0        2 
  16 chr16_87310259     ZHar    G    T        0      0        2 
  16 chr16_87310259   Sample    G    T        0      0        2 
  16 chr16_87315869     AAsi    A    G        0      0        2 
  16 chr16_87315869     AKia    A    G        0      0        2 
  16 chr16_87315869     AOna    A    G        0      0        2 
  16 chr16_87315869     ASom    A    G        0      0        2 
  16 chr16_87315869     HCab    A    G        0      0        2 
  16 chr16_87315869     HPrz    A    G        0      0        2 
  16 chr16_87315869     ZBoe    A    G      0.5      1        2 
  16 chr16_87315869     ZGre    A    G        0      0        2 
  16 chr16_87315869     ZHar    A    G        0      0        2 
  16 chr16_87315869   Sample    A    G        0      0        2 
  16 chr16_87316805     AAsi    T    A        0      0        2 
  16 chr16_87316805     AKia    T    A        0      0        2 
  16 chr16_87316805     AOna    T    A      0.5      1        2 
  16 chr16_87316805     ASom    T    A        0      0        2 
  16 chr16_87316805     HCab    T    A        0      0        2 
  16 chr16_87316805     HPrz    T    A        0      0        2 
  16 chr16_87316805     ZBoe    T    A        0      0        2 
  16 chr16_87316805     ZGre    T    A        0      0        2 
  16 chr16_87316805     ZHar    T    A        0      0        2 
  16 chr16_87316805   Sample    T    A        0      0        2 
  16 chr16_87317362     AAsi    A    G        0      0        2 
  16 chr16_87317362     AKia    A    G        0      0        2 
  16 chr16_87317362     AOna    A    G        0      0        2 
  16 chr16_87317362     ASom    A    G        0      0        2 
  16 chr16_87317362     HCab    A    G      0.5      1        2 
  16 chr16_87317362     HPrz    A    G        0      0        2 
  16 chr16_87317362     ZBoe    A    G        0      0        2 
  16 chr16_87317362     ZGre    A    G        0      0        2 
  16 chr16_87317362     ZHar    A    G        0      0        2 
  16 chr16_87317362   Sample    A    G        0      0        2 
  16 chr16_87322127     AAsi    T    C        0      0        2 
  16 chr16_87322127     AKia    T    C        0      0        2 
  16 chr16_87322127     AOna    T    C      0.5      1        2 
  16 chr16_87322127     ASom    T    C        0      0        2 
  16 chr16_87322127     HCab    T    C        0      0        2 
  16 chr16_87322127     HPrz    T    C        0      0        2 
  16 chr16_87322127     ZBoe    T    C        0      0        2 
  16 chr16_87322127     ZGre    T    C        1      2        2 
  16 chr16_87322127     ZHar    T    C        0      0        2 
  16 chr16_87322127   Sample    T    C        0      0        2 
  16 chr16_87337265     AAsi    T    C        0      0        2 
  16 chr16_87337265     AKia    T    C        0      0        2 
  16 chr16_87337265     AOna    T    C        0      0        2 
  16 chr16_87337265     ASom    T    C        0      0        2 
  16 chr16_87337265     HCab    T    C        0      0        2 
  16 chr16_87337265     HPrz    T    C        0      0        2 
  16 chr16_87337265     ZBoe    T    C      0.5      1        2 
  16 chr16_87337265     ZGre    T    C        0      0        2 
  16 chr16_87337265     ZHar    T    C        0      0        2 
  16 chr16_87337265   Sample    T    C        0      0        2 
  16 chr16_87339976     AAsi    T    C        0      0        2 
  16 chr16_87339976     AKia    T    C        0      0        2 
  16 chr16_87339976     AOna    T    C        0      0        2 
  16 chr16_87339976     ASom    T    C        0      0        2 
  16 chr16_87339976     HCab    T    C        0      0        2 
  16 chr16_87339976     HPrz    T    C        0      0        2 
  16 chr16_87339976     ZBoe    T    C        0      0        2 
  16 chr16_87339976     ZGre    T    C      0.5      1        2 
  16 chr16_87339976     ZHar    T    C        0      0        2 
  16 chr16_87339976   Sample    T    C        0      0        2 
  16 chr16_87343395     AAsi    C    A        0      0        2 
  16 chr16_87343395     AKia    C    A        0      0        2 
  16 chr16_87343395     AOna    C    A        0      0        2 
  16 chr16_87343395     ASom    C    A        0      0        2 
  16 chr16_87343395     HCab    C    A        1      2        2 
  16 chr16_87343395     HPrz    C    A        1      2        2 
  16 chr16_87343395     ZBoe    C    A        1      2        2 
  16 chr16_87343395     ZGre    C    A        1      2        2 
  16 chr16_87343395     ZHar    C    A        0      0        2 
  16 chr16_87343395   Sample    C    A        0      0        2 
  16 chr16_87348012     AAsi    T    G        0      0        2 
  16 chr16_87348012     AKia    T    G        0      0        2 
  16 chr16_87348012     AOna    T    G        0      0        2 
  16 chr16_87348012     ASom    T    G        0      0        2 
  16 chr16_87348012     HCab    T    G        0      0        2 
  16 chr16_87348012     HPrz    T    G        0      0        2 
  16 chr16_87348012     ZBoe    T    G      0.5      1        2 
  16 chr16_87348012     ZGre    T    G        0      0        2 
  16 chr16_87348012     ZHar    T    G        0      0        2 
  16 chr16_87348012   Sample    T    G        0      0        2 
  16 chr16_87359142     AAsi    T    C        0      0        2 
  16 chr16_87359142     AKia    T    C        0      0        2 
  16 chr16_87359142     AOna    T    C      0.5      1        2 
  16 chr16_87359142     ASom    T    C        0      0        2 
  16 chr16_87359142     HCab    T    C        0      0        2 
  16 chr16_87359142     HPrz    T    C        0      0        2 
  16 chr16_87359142     ZBoe    T    C        0      0        2 
  16 chr16_87359142     ZGre    T    C        0      0        2 
  16 chr16_87359142     ZHar    T    C        0      0        2 
  16 chr16_87359142   Sample    T    C        0      0        2 
  16 chr16_87359916     AAsi    G    A        0      0        2 
  16 chr16_87359916     AKia    G    A        0      0        2 
  16 chr16_87359916     AOna    G    A        0      0        2 
  16 chr16_87359916     ASom    G    A        0      0        2 
  16 chr16_87359916     HCab    G    A        0      0        2 
  16 chr16_87359916     HPrz    G    A        0      0        2 
  16 chr16_87359916     ZBoe    G    A      0.5      1        2 
  16 chr16_87359916     ZGre    G    A        0      0        2 
  16 chr16_87359916     ZHar    G    A        0      0        2 
  16 chr16_87359916   Sample    G    A        0      0        2 
  16 chr16_87360186     AAsi    A    G        0      0        2 
  16 chr16_87360186     AKia    A    G        0      0        2 
  16 chr16_87360186     AOna    A    G      0.5      1        2 
  16 chr16_87360186     ASom    A    G        0      0        2 
  16 chr16_87360186     HCab    A    G        0      0        2 
  16 chr16_87360186     HPrz    A    G        0      0        2 
  16 chr16_87360186     ZBoe    A    G        0      0        2 
  16 chr16_87360186     ZGre    A    G        0      0        2 
  16 chr16_87360186     ZHar    A    G        0      0        2 
  16 chr16_87360186   Sample    A    G        0      0        2 
  16 chr16_87360317     AAsi    G    A        0      0        2 
  16 chr16_87360317     AKia    G    A        0      0        2 
  16 chr16_87360317     AOna    G    A        0      0        2 
  16 chr16_87360317     ASom    G    A        0      0        2 
  16 chr16_87360317     HCab    G    A        0      0        2 
  16 chr16_87360317     HPrz    G    A        0      0        2 
  16 chr16_87360317     ZBoe    G    A        0      0        2 
  16 chr16_87360317     ZGre    G    A      0.5      1        2 
  16 chr16_87360317     ZHar    G    A        0      0        2 
  16 chr16_87360317   Sample    G    A        0      0        2 
  16 chr16_87360390     AAsi    T    C        1      2        2 
  16 chr16_87360390     AKia    T    C        0      0        2 
  16 chr16_87360390     AOna    T    C        0      0        2 
  16 chr16_87360390     ASom    T    C        1      2        2 
  16 chr16_87360390     HCab    T    C        0      0        2 
  16 chr16_87360390     HPrz    T    C        0      0        2 
  16 chr16_87360390     ZBoe    T    C        0      0        2 
  16 chr16_87360390     ZGre    T    C        0      0        2 
  16 chr16_87360390     ZHar    T    C        0      0        2 
  16 chr16_87360390   Sample    T    C        1      2        2 
  17    chr17_63460     AAsi    T    C        0      0        2 
  17    chr17_63460     AKia    T    C        0      0        2 
  17    chr17_63460     AOna    T    C        0      0        2 
  17    chr17_63460     ASom    T    C        0      0        2 
  17    chr17_63460     HCab    T    C      0.5      1        2 
  17    chr17_63460     HPrz    T    C        0      0        2 
  17    chr17_63460     ZBoe    T    C        0      0        2 
  17    chr17_63460     ZGre    T    C        0      0        2 
  17    chr17_63460     ZHar    T    C        0      0        2 
  17    chr17_63460   Sample    T    C        0      0        2 
  17    chr17_70976     AAsi    A    G        0      0        2 
  17    chr17_70976     AKia    A    G        0      0        2 
  17    chr17_70976     AOna    A    G        0      0        2 
  17    chr17_70976     ASom    A    G        0      0        2 
  17    chr17_70976     HCab    A    G      0.5      1        2 
  17    chr17_70976     HPrz    A    G        0      0        2 
  17    chr17_70976     ZBoe    A    G        0      0        2 
  17    chr17_70976     ZGre    A    G        0      0        2 
  17    chr17_70976     ZHar    A    G        0      0        2 
  17    chr17_70976   Sample    A    G        0      0        2 
  17    chr17_97209     AAsi    T    A        0      0        2 
  17    chr17_97209     AKia    T    A        0      0        2 
  17    chr17_97209     AOna    T    A        1      2        2 
  17    chr17_97209     ASom    T    A        0      0        2 
  17    chr17_97209     HCab    T    A        0      0        2 
  17    chr17_97209     HPrz    T    A        0      0        2 
  17    chr17_97209     ZBoe    T    A        0      0        2 
  17    chr17_97209     ZGre    T    A        0      0        2 
  17    chr17_97209     ZHar    T    A        0      0        2 
  17    chr17_97209   Sample    T    A        0      0        2 
  17   chr17_107105     AAsi    A    C        1      2        2 
  17   chr17_107105     AKia    A    C        0      0        2 
  17   chr17_107105     AOna    A    C        0      0        2 
  17   chr17_107105     ASom    A    C      0.5      1        2 
  17   chr17_107105     HCab    A    C        0      0        2 
  17   chr17_107105     HPrz    A    C        0      0        2 
  17   chr17_107105     ZBoe    A    C        0      0        2 
  17   chr17_107105     ZGre    A    C        0      0        2 
  17   chr17_107105     ZHar    A    C        0      0        2 
  17   chr17_107105   Sample    A    C        1      2        2 
  17   chr17_110138     AAsi    T    C        0      0        2 
  17   chr17_110138     AKia    T    C        1      2        2 
  17   chr17_110138     AOna    T    C        1      2        2 
  17   chr17_110138     ASom    T    C        0      0        2 
  17   chr17_110138     HCab    T    C        1      2        2 
  17   chr17_110138     HPrz    T    C        1      2        2 
  17   chr17_110138     ZBoe    T    C        0      0        2 
  17   chr17_110138     ZGre    T    C        0      0        2 
  17   chr17_110138     ZHar    T    C        0      0        2 
  17   chr17_110138   Sample    T    C        0      0        2 
  17   chr17_118426     AAsi    A    C        0      0        2 
  17   chr17_118426     AKia    A    C        1      2        2 
  17   chr17_118426     AOna    A    C        1      2        2 
  17   chr17_118426     ASom    A    C        0      0        2 
  17   chr17_118426     HCab    A    C        0      0        2 
  17   chr17_118426     HPrz    A    C        0      0        2 
  17   chr17_118426     ZBoe    A    C        0      0        2 
  17   chr17_118426     ZGre    A    C        0      0        2 
  17   chr17_118426     ZHar    A    C        0      0        2 
  17   chr17_118426   Sample    A    C        0      0        2 
  17   chr17_139093     AAsi    C    T        0      0        2 
  17   chr17_139093     AKia    C    T        0      0        2 
  17   chr17_139093     AOna    C    T        0      0        2 
  17   chr17_139093     ASom    C    T        0      0        2 
  17   chr17_139093     HCab    C    T        0      0        2 
  17   chr17_139093     HPrz    C    T        0      0        2 
  17   chr17_139093     ZBoe    C    T        0      0        2 
  17   chr17_139093     ZGre    C    T        1      2        2 
  17   chr17_139093     ZHar    C    T        0      0        2 
  17   chr17_139093   Sample    C    T        0      0        2 
  17   chr17_145243     AAsi    A    G        0      0        2 
  17   chr17_145243     AKia    A    G        0      0        2 
  17   chr17_145243     AOna    A    G        0      0        2 
  17   chr17_145243     ASom    A    G        0      0        2 
  17   chr17_145243     HCab    A    G      0.5      1        2 
  17   chr17_145243     HPrz    A    G        0      0        2 
  17   chr17_145243     ZBoe    A    G        0      0        2 
  17   chr17_145243     ZGre    A    G        0      0        2 
  17   chr17_145243     ZHar    A    G        0      0        2 
  17   chr17_145243   Sample    A    G        0      0        2 
  17   chr17_156992     AAsi    G    T        0      0        2 
  17   chr17_156992     AKia    G    T        1      2        2 
  17   chr17_156992     AOna    G    T        1      2        2 
  17   chr17_156992     ASom    G    T        0      0        2 
  17   chr17_156992     HCab    G    T        0      0        2 
  17   chr17_156992     HPrz    G    T        0      0        2 
  17   chr17_156992     ZBoe    G    T        0      0        2 
  17   chr17_156992     ZGre    G    T        0      0        2 
  17   chr17_156992     ZHar    G    T        0      0        2 
  17   chr17_156992   Sample    G    T        0      0        2 
  17   chr17_161072     AAsi    A    G        0      0        2 
  17   chr17_161072     AKia    A    G        0      0        2 
  17   chr17_161072     AOna    A    G        0      0        2 
  17   chr17_161072     ASom    A    G        0      0        2 
  17   chr17_161072     HCab    A    G        1      2        2 
  17   chr17_161072     HPrz    A    G        1      2        2 
  17   chr17_161072     ZBoe    A    G        0      0        2 
  17   chr17_161072     ZGre    A    G        0      0        2 
  17   chr17_161072     ZHar    A    G        0      0        2 
  17   chr17_161072   Sample    A    G        0      0        2 
  17   chr17_162829     AAsi    T    C        0      0        2 
  17   chr17_162829     AKia    T    C        0      0        2 
  17   chr17_162829     AOna    T    C        0      0        2 
  17   chr17_162829     ASom    T    C        0      0        2 
  17   chr17_162829     HCab    T    C        0      0        2 
  17   chr17_162829     HPrz    T    C        0      0        2 
  17   chr17_162829     ZBoe    T    C      0.5      1        2 
  17   chr17_162829     ZGre    T    C        0      0        2 
  17   chr17_162829     ZHar    T    C        0      0        2 
  17   chr17_162829   Sample    T    C        0      0        2 
  17   chr17_164167     AAsi    G    A        1      2        2 
  17   chr17_164167     AKia    G    A        0      0        2 
  17   chr17_164167     AOna    G    A        0      0        2 
  17   chr17_164167     ASom    G    A        1      2        2 
  17   chr17_164167     HCab    G    A        0      0        2 
  17   chr17_164167     HPrz    G    A        0      0        2 
  17   chr17_164167     ZBoe    G    A        0      0        2 
  17   chr17_164167     ZGre    G    A        0      0        2 
  17   chr17_164167     ZHar    G    A        0      0        2 
  17   chr17_164167   Sample    G    A        1      2        2 
  17   chr17_165685     AAsi    T    C        0      0        2 
  17   chr17_165685     AKia    T    C        1      2        2 
  17   chr17_165685     AOna    T    C        0      0        2 
  17   chr17_165685     ASom    T    C        0      0        2 
  17   chr17_165685     HCab    T    C        0      0        2 
  17   chr17_165685     HPrz    T    C        0      0        2 
  17   chr17_165685     ZBoe    T    C        0      0        2 
  17   chr17_165685     ZGre    T    C        0      0        2 
  17   chr17_165685     ZHar    T    C        0      0        2 
  17   chr17_165685   Sample    T    C        0      0        2 
  17   chr17_170584     AAsi    A    G        0      0        2 
  17   chr17_170584     AKia    A    G        1      2        2 
  17   chr17_170584     AOna    A    G        0      0        2 
  17   chr17_170584     ASom    A    G        0      0        2 
  17   chr17_170584     HCab    A    G        0      0        2 
  17   chr17_170584     HPrz    A    G        0      0        2 
  17   chr17_170584     ZBoe    A    G        0      0        2 
  17   chr17_170584     ZGre    A    G        0      0        2 
  17   chr17_170584     ZHar    A    G        0      0        2 
  17   chr17_170584   Sample    A    G        0      0        2 
  17   chr17_182513     AAsi    C    T        0      0        2 
  17   chr17_182513     AKia    C    T        0      0        2 
  17   chr17_182513     AOna    C    T        0      0        2 
  17   chr17_182513     ASom    C    T        0      0        2 
  17   chr17_182513     HCab    C    T        1      2        2 
  17   chr17_182513     HPrz    C    T        1      2        2 
  17   chr17_182513     ZBoe    C    T        0      0        2 
  17   chr17_182513     ZGre    C    T        0      0        2 
  17   chr17_182513     ZHar    C    T        0      0        2 
  17   chr17_182513   Sample    C    T        0      0        2 
  17   chr17_183738     AAsi    C    G        0      0        2 
  17   chr17_183738     AKia    C    G        0      0        2 
  17   chr17_183738     AOna    C    G        0      0        2 
  17   chr17_183738     ASom    C    G        0      0        2 
  17   chr17_183738     HCab    C    G        1      2        2 
  17   chr17_183738     HPrz    C    G        1      2        2 
  17   chr17_183738     ZBoe    C    G        0      0        2 
  17   chr17_183738     ZGre    C    G        0      0        2 
  17   chr17_183738     ZHar    C    G        0      0        2 
  17   chr17_183738   Sample    C    G        0      0        2 
  17   chr17_188100     AAsi    G    A        0      0        2 
  17   chr17_188100     AKia    G    A        0      0        2 
  17   chr17_188100     AOna    G    A        0      0        2 
  17   chr17_188100     ASom    G    A        0      0        2 
  17   chr17_188100     HCab    G    A        0      0        2 
  17   chr17_188100     HPrz    G    A        0      0        2 
  17   chr17_188100     ZBoe    G    A        0      0        2 
  17   chr17_188100     ZGre    G    A      0.5      1        2 
  17   chr17_188100     ZHar    G    A        0      0        2 
  17   chr17_188100   Sample    G    A        0      0        2 
  17   chr17_188136     AAsi    G    A        0      0        2 
  17   chr17_188136     AKia    G    A        0      0        2 
  17   chr17_188136     AOna    G    A        0      0        2 
  17   chr17_188136     ASom    G    A      0.5      1        2 
  17   chr17_188136     HCab    G    A        0      0        2 
  17   chr17_188136     HPrz    G    A        0      0        2 
  17   chr17_188136     ZBoe    G    A        0      0        2 
  17   chr17_188136     ZGre    G    A        0      0        2 
  17   chr17_188136     ZHar    G    A        0      0        2 
  17   chr17_188136   Sample    G    A        0      0        2 
  17   chr17_196622     AAsi    T    G        0      0        2 
  17   chr17_196622     AKia    T    G        0      0        2 
  17   chr17_196622     AOna    T    G        0      0        2 
  17   chr17_196622     ASom    T    G        0      0        2 
  17   chr17_196622     HCab    T    G        0      0        2 
  17   chr17_196622     HPrz    T    G        0      0        2 
  17   chr17_196622     ZBoe    T    G      0.5      1        2 
  17   chr17_196622     ZGre    T    G        0      0        2 
  17   chr17_196622     ZHar    T    G        0      0        2 
  17   chr17_196622   Sample    T    G        0      0        2 
  17   chr17_200002     AAsi    A    C        0      0        2 
  17   chr17_200002     AKia    A    C        0      0        2 
  17   chr17_200002     AOna    A    C        0      0        2 
  17   chr17_200002     ASom    A    C        0      0        2 
  17   chr17_200002     HCab    A    C        0      0        2 
  17   chr17_200002     HPrz    A    C        0      0        2 
  17   chr17_200002     ZBoe    A    C        1      2        2 
  17   chr17_200002     ZGre    A    C        0      0        2 
  17   chr17_200002     ZHar    A    C        0      0        2 
  17   chr17_200002   Sample    A    C        0      0        2 
  17   chr17_209661     AAsi    T    A        0      0        2 
  17   chr17_209661     AKia    T    A        0      0        2 
  17   chr17_209661     AOna    T    A        0      0        2 
  17   chr17_209661     ASom    T    A        0      0        2 
  17   chr17_209661     HCab    T    A        0      0        2 
  17   chr17_209661     HPrz    T    A        0      0        2 
  17   chr17_209661     ZBoe    T    A        0      0        2 
  17   chr17_209661     ZGre    T    A      0.5      1        2 
  17   chr17_209661     ZHar    T    A        0      0        2 
  17   chr17_209661   Sample    T    A        0      0        2 
  17   chr17_210849     AAsi    C    T        1      2        2 
  17   chr17_210849     AKia    C    T        0      0        2 
  17   chr17_210849     AOna    C    T        0      0        2 
  17   chr17_210849     ASom    C    T        1      2        2 
  17   chr17_210849     HCab    C    T        1      2        2 
  17   chr17_210849     HPrz    C    T        1      2        2 
  17   chr17_210849     ZBoe    C    T        0      0        2 
  17   chr17_210849     ZGre    C    T        0      0        2 
  17   chr17_210849     ZHar    C    T        0      0        2 
  17   chr17_210849   Sample    C    T        1      2        2 
  17   chr17_211192     AAsi    A    G        0      0        2 
  17   chr17_211192     AKia    A    G        1      2        2 
  17   chr17_211192     AOna    A    G        0      0        2 
  17   chr17_211192     ASom    A    G        0      0        2 
  17   chr17_211192     HCab    A    G        0      0        2 
  17   chr17_211192     HPrz    A    G        0      0        2 
  17   chr17_211192     ZBoe    A    G        0      0        2 
  17   chr17_211192     ZGre    A    G        0      0        2 
  17   chr17_211192     ZHar    A    G        0      0        2 
  17   chr17_211192   Sample    A    G        0      0        2 
  17   chr17_213209     AAsi    C    G        0      0        2 
  17   chr17_213209     AKia    C    G        0      0        2 
  17   chr17_213209     AOna    C    G        1      2        2 
  17   chr17_213209     ASom    C    G        0      0        2 
  17   chr17_213209     HCab    C    G        0      0        2 
  17   chr17_213209     HPrz    C    G        0      0        2 
  17   chr17_213209     ZBoe    C    G        0      0        2 
  17   chr17_213209     ZGre    C    G        0      0        2 
  17   chr17_213209     ZHar    C    G        0      0        2 
  17   chr17_213209   Sample    C    G        0      0        2 
  17   chr17_214365     AAsi    G    C        0      0        2 
  17   chr17_214365     AKia    G    C        0      0        2 
  17   chr17_214365     AOna    G    C        0      0        2 
  17   chr17_214365     ASom    G    C        0      0        2 
  17   chr17_214365     HCab    G    C        0      0        2 
  17   chr17_214365     HPrz    G    C        0      0        2 
  17   chr17_214365     ZBoe    G    C        1      2        2 
  17   chr17_214365     ZGre    G    C        1      2        2 
  17   chr17_214365     ZHar    G    C        0      0        2 
  17   chr17_214365   Sample    G    C        0      0        2 
  17   chr17_214435     AAsi    C    T        0      0        2 
  17   chr17_214435     AKia    C    T        0      0        2 
  17   chr17_214435     AOna    C    T        0      0        2 
  17   chr17_214435     ASom    C    T        0      0        2 
  17   chr17_214435     HCab    C    T        1      2        2 
  17   chr17_214435     HPrz    C    T        1      2        2 
  17   chr17_214435     ZBoe    C    T        0      0        2 
  17   chr17_214435     ZGre    C    T        0      0        2 
  17   chr17_214435     ZHar    C    T        0      0        2 
  17   chr17_214435   Sample    C    T        0      0        2 
  17   chr17_225191     AAsi    G    C        1      2        2 
  17   chr17_225191     AKia    G    C        0      0        2 
  17   chr17_225191     AOna    G    C        0      0        2 
  17   chr17_225191     ASom    G    C        1      2        2 
  17   chr17_225191     HCab    G    C        1      2        2 
  17   chr17_225191     HPrz    G    C        1      2        2 
  17   chr17_225191     ZBoe    G    C        0      0        2 
  17   chr17_225191     ZGre    G    C        0      0        2 
  17   chr17_225191     ZHar    G    C        0      0        2 
  17   chr17_225191   Sample    G    C        1      2        2 
  17   chr17_229633     AAsi    C    T        0      0        2 
  17   chr17_229633     AKia    C    T        0      0        2 
  17   chr17_229633     AOna    C    T        0      0        2 
  17   chr17_229633     ASom    C    T        0      0        2 
  17   chr17_229633     HCab    C    T        0      0        2 
  17   chr17_229633     HPrz    C    T        0      0        2 
  17   chr17_229633     ZBoe    C    T        1      2        2 
  17   chr17_229633     ZGre    C    T        0      0        2 
  17   chr17_229633     ZHar    C    T        0      0        2 
  17   chr17_229633   Sample    C    T        0      0        2 
  17   chr17_239108     AAsi    T    C        0      0        2 
  17   chr17_239108     AKia    T    C        0      0        2 
  17   chr17_239108     AOna    T    C        0      0        2 
  17   chr17_239108     ASom    T    C        0      0        2 
  17   chr17_239108     HCab    T    C        1      2        2 
  17   chr17_239108     HPrz    T    C        1      2        2 
  17   chr17_239108     ZBoe    T    C        0      0        2 
  17   chr17_239108     ZGre    T    C        0      0        2 
  17   chr17_239108     ZHar    T    C        0      0        2 
  17   chr17_239108   Sample    T    C        0      0        2 
  17   chr17_249505     AAsi    C    T        0      0        2 
  17   chr17_249505     AKia    C    T        0      0        2 
  17   chr17_249505     AOna    C    T        0      0        2 
  17   chr17_249505     ASom    C    T        0      0        2 
  17   chr17_249505     HCab    C    T      0.5      1        2 
  17   chr17_249505     HPrz    C    T        0      0        2 
  17   chr17_249505     ZBoe    C    T        0      0        2 
  17   chr17_249505     ZGre    C    T        0      0        2 
  17   chr17_249505     ZHar    C    T        0      0        2 
  17   chr17_249505   Sample    C    T        0      0        2 
  17   chr17_251396     AAsi    T    C        0      0        2 
  17   chr17_251396     AKia    T    C        0      0        2 
  17   chr17_251396     AOna    T    C        0      0        2 
  17   chr17_251396     ASom    T    C        0      0        2 
  17   chr17_251396     HCab    T    C        1      2        2 
  17   chr17_251396     HPrz    T    C        1      2        2 
  17   chr17_251396     ZBoe    T    C        0      0        2 
  17   chr17_251396     ZGre    T    C        0      0        2 
  17   chr17_251396     ZHar    T    C        0      0        2 
  17   chr17_251396   Sample    T    C        0      0        2 
  17   chr17_252517     AAsi    T    G        0      0        2 
  17   chr17_252517     AKia    T    G        0      0        2 
  17   chr17_252517     AOna    T    G        0      0        2 
  17   chr17_252517     ASom    T    G        0      0        2 
  17   chr17_252517     HCab    T    G        1      2        2 
  17   chr17_252517     HPrz    T    G        1      2        2 
  17   chr17_252517     ZBoe    T    G        0      0        2 
  17   chr17_252517     ZGre    T    G        0      0        2 
  17   chr17_252517     ZHar    T    G        0      0        2 
  17   chr17_252517   Sample    T    G        0      0        2 
  17   chr17_254910     AAsi    G    A        0      0        2 
  17   chr17_254910     AKia    G    A        0      0        2 
  17   chr17_254910     AOna    G    A        0      0        2 
  17   chr17_254910     ASom    G    A        0      0        2 
  17   chr17_254910     HCab    G    A        0      0        2 
  17   chr17_254910     HPrz    G    A      0.5      1        2 
  17   chr17_254910     ZBoe    G    A        0      0        2 
  17   chr17_254910     ZGre    G    A        0      0        2 
  17   chr17_254910     ZHar    G    A        0      0        2 
  17   chr17_254910   Sample    G    A        0      0        2 
  17   chr17_265203     AAsi    G    A        1      2        2 
  17   chr17_265203     AKia    G    A        0      0        2 
  17   chr17_265203     AOna    G    A        0      0        2 
  17   chr17_265203     ASom    G    A        1      2        2 
  17   chr17_265203     HCab    G    A        0      0        2 
  17   chr17_265203     HPrz    G    A        0      0        2 
  17   chr17_265203     ZBoe    G    A        0      0        2 
  17   chr17_265203     ZGre    G    A        0      0        2 
  17   chr17_265203     ZHar    G    A        0      0        2 
  17   chr17_265203   Sample    G    A        1      2        2 
  17   chr17_289204     AAsi    C    G        0      0        2 
  17   chr17_289204     AKia    C    G        0      0        2 
  17   chr17_289204     AOna    C    G        0      0        2 
  17   chr17_289204     ASom    C    G        0      0        2 
  17   chr17_289204     HCab    C    G      0.5      1        2 
  17   chr17_289204     HPrz    C    G        0      0        2 
  17   chr17_289204     ZBoe    C    G        0      0        2 
  17   chr17_289204     ZGre    C    G        0      0        2 
  17   chr17_289204     ZHar    C    G        0      0        2 
  17   chr17_289204   Sample    C    G        0      0        2 
  17   chr17_291868     AAsi    G    A        0      0        2 
  17   chr17_291868     AKia    G    A        0      0        2 
  17   chr17_291868     AOna    G    A        0      0        2 
  17   chr17_291868     ASom    G    A        0      0        2 
  17   chr17_291868     HCab    G    A        0      0        2 
  17   chr17_291868     HPrz    G    A        0      0        2 
  17   chr17_291868     ZBoe    G    A        0      0        2 
  17   chr17_291868     ZGre    G    A        0      0        2 
  17   chr17_291868     ZHar    G    A        1      2        2 
  17   chr17_291868   Sample    G    A        0      0        2 
  17   chr17_298962     AAsi    T    C        1      2        2 
  17   chr17_298962     AKia    T    C        0      0        2 
  17   chr17_298962     AOna    T    C        0      0        2 
  17   chr17_298962     ASom    T    C        1      2        2 
  17   chr17_298962     HCab    T    C        0      0        2 
  17   chr17_298962     HPrz    T    C        0      0        2 
  17   chr17_298962     ZBoe    T    C        0      0        2 
  17   chr17_298962     ZGre    T    C        0      0        2 
  17   chr17_298962     ZHar    T    C        0      0        2 
  17   chr17_298962   Sample    T    C        1      2        2 
  17   chr17_300767     AAsi    C    A        0      0        2 
  17   chr17_300767     AKia    C    A        0      0        2 
  17   chr17_300767     AOna    C    A        0      0        2 
  17   chr17_300767     ASom    C    A        0      0        2 
  17   chr17_300767     HCab    C    A        0      0        2 
  17   chr17_300767     HPrz    C    A      0.5      1        2 
  17   chr17_300767     ZBoe    C    A        0      0        2 
  17   chr17_300767     ZGre    C    A        0      0        2 
  17   chr17_300767     ZHar    C    A        0      0        2 
  17   chr17_300767   Sample    C    A        0      0        2 
  17   chr17_319092     AAsi    G    A        0      0        2 
  17   chr17_319092     AKia    G    A        0      0        2 
  17   chr17_319092     AOna    G    A        0      0        2 
  17   chr17_319092     ASom    G    A        0      0        2 
  17   chr17_319092     HCab    G    A      0.5      1        2 
  17   chr17_319092     HPrz    G    A      0.5      1        2 
  17   chr17_319092     ZBoe    G    A        0      0        2 
  17   chr17_319092     ZGre    G    A        0      0        2 
  17   chr17_319092     ZHar    G    A        0      0        2 
  17   chr17_319092   Sample    G    A        0      0        2 
  17   chr17_320939     AAsi    A    G        0      0        2 
  17   chr17_320939     AKia    A    G        0      0        2 
  17   chr17_320939     AOna    A    G        0      0        2 
  17   chr17_320939     ASom    A    G      0.5      1        2 
  17   chr17_320939     HCab    A    G      0.5      1        2 
  17   chr17_320939     HPrz    A    G        0      0        2 
  17   chr17_320939     ZBoe    A    G        0      0        2 
  17   chr17_320939     ZGre    A    G        0      0        2 
  17   chr17_320939     ZHar    A    G        0      0        2 
  17   chr17_320939   Sample    A    G        0      0        2 
  17   chr17_321099     AAsi    A    G        0      0        2 
  17   chr17_321099     AKia    A    G        0      0        2 
  17   chr17_321099     AOna    A    G        0      0        2 
  17   chr17_321099     ASom    A    G        0      0        2 
  17   chr17_321099     HCab    A    G        0      0        2 
  17   chr17_321099     HPrz    A    G        0      0        2 
  17   chr17_321099     ZBoe    A    G        0      0        2 
  17   chr17_321099     ZGre    A    G        1      2        2 
  17   chr17_321099     ZHar    A    G        0      0        2 
  17   chr17_321099   Sample    A    G        0      0        2 
  17   chr17_321473     AAsi    T    C        0      0        2 
  17   chr17_321473     AKia    T    C        0      0        2 
  17   chr17_321473     AOna    T    C        0      0        2 
  17   chr17_321473     ASom    T    C        0      0        2 
  17   chr17_321473     HCab    T    C      0.5      1        2 
  17   chr17_321473     HPrz    T    C      0.5      1        2 
  17   chr17_321473     ZBoe    T    C        0      0        2 
  17   chr17_321473     ZGre    T    C        0      0        2 
  17   chr17_321473     ZHar    T    C        0      0        2 
  17   chr17_321473   Sample    T    C        0      0        2 
  17   chr17_321819     AAsi    G    T        0      0        2 
  17   chr17_321819     AKia    G    T        0      0        2 
  17   chr17_321819     AOna    G    T        0      0        2 
  17   chr17_321819     ASom    G    T        0      0        2 
  17   chr17_321819     HCab    G    T        0      0        2 
  17   chr17_321819     HPrz    G    T        0      0        2 
  17   chr17_321819     ZBoe    G    T        0      0        2 
  17   chr17_321819     ZGre    G    T        0      0        2 
  17   chr17_321819     ZHar    G    T        1      2        2 
  17   chr17_321819   Sample    G    T        0      0        2 
  17   chr17_321915     AAsi    C    T        0      0        2 
  17   chr17_321915     AKia    C    T        0      0        2 
  17   chr17_321915     AOna    C    T        0      0        2 
  17   chr17_321915     ASom    C    T        0      0        2 
  17   chr17_321915     HCab    C    T        0      0        2 
  17   chr17_321915     HPrz    C    T        0      0        2 
  17   chr17_321915     ZBoe    C    T        0      0        2 
  17   chr17_321915     ZGre    C    T        0      0        2 
  17   chr17_321915     ZHar    C    T        1      2        2 
  17   chr17_321915   Sample    C    T        0      0        2 
  17   chr17_329383     AAsi    A    G        1      2        2 
  17   chr17_329383     AKia    A    G        0      0        2 
  17   chr17_329383     AOna    A    G        0      0        2 
  17   chr17_329383     ASom    A    G        1      2        2 
  17   chr17_329383     HCab    A    G        0      0        2 
  17   chr17_329383     HPrz    A    G        0      0        2 
  17   chr17_329383     ZBoe    A    G        0      0        2 
  17   chr17_329383     ZGre    A    G        0      0        2 
  17   chr17_329383     ZHar    A    G        0      0        2 
  17   chr17_329383   Sample    A    G        1      2        2 
  17   chr17_332666     AAsi    A    G        0      0        2 
  17   chr17_332666     AKia    A    G        0      0        2 
  17   chr17_332666     AOna    A    G        0      0        2 
  17   chr17_332666     ASom    A    G        0      0        2 
  17   chr17_332666     HCab    A    G        1      2        2 
  17   chr17_332666     HPrz    A    G        1      2        2 
  17   chr17_332666     ZBoe    A    G        0      0        2 
  17   chr17_332666     ZGre    A    G        0      0        2 
  17   chr17_332666     ZHar    A    G        0      0        2 
  17   chr17_332666   Sample    A    G        0      0        2 
  17   chr17_333940     AAsi    T    C        0      0        2 
  17   chr17_333940     AKia    T    C        1      2        2 
  17   chr17_333940     AOna    T    C        1      2        2 
  17   chr17_333940     ASom    T    C        0      0        2 
  17   chr17_333940     HCab    T    C        0      0        2 
  17   chr17_333940     HPrz    T    C        0      0        2 
  17   chr17_333940     ZBoe    T    C        0      0        2 
  17   chr17_333940     ZGre    T    C        0      0        2 
  17   chr17_333940     ZHar    T    C        0      0        2 
  17   chr17_333940   Sample    T    C        0      0        2 
  17   chr17_336439     AAsi    A    G      0.5      1        2 
  17   chr17_336439     AKia    A    G        0      0        2 
  17   chr17_336439     AOna    A    G        0      0        2 
  17   chr17_336439     ASom    A    G        1      2        2 
  17   chr17_336439     HCab    A    G        0      0        2 
  17   chr17_336439     HPrz    A    G        0      0        2 
  17   chr17_336439     ZBoe    A    G        0      0        2 
  17   chr17_336439     ZGre    A    G        0      0        2 
  17   chr17_336439     ZHar    A    G        0      0        2 
  17   chr17_336439   Sample    A    G        0      0        2 
  17   chr17_341755     AAsi    C    T        0      0        2 
  17   chr17_341755     AKia    C    T        0      0        2 
  17   chr17_341755     AOna    C    T        0      0        2 
  17   chr17_341755     ASom    C    T        0      0        2 
  17   chr17_341755     HCab    C    T        1      2        2 
  17   chr17_341755     HPrz    C    T        1      2        2 
  17   chr17_341755     ZBoe    C    T        0      0        2 
  17   chr17_341755     ZGre    C    T        0      0        2 
  17   chr17_341755     ZHar    C    T        0      0        2 
  17   chr17_341755   Sample    C    T        0      0        2 
  17   chr17_346427     AAsi    A    G        0      0        2 
  17   chr17_346427     AKia    A    G        0      0        2 
  17   chr17_346427     AOna    A    G      0.5      1        2 
  17   chr17_346427     ASom    A    G        0      0        2 
  17   chr17_346427     HCab    A    G      0.5      1        2 
  17   chr17_346427     HPrz    A    G      0.5      1        2 
  17   chr17_346427     ZBoe    A    G        0      0        2 
  17   chr17_346427     ZGre    A    G        0      0        2 
  17   chr17_346427     ZHar    A    G        0      0        2 
  17   chr17_346427   Sample    A    G        0      0        2 
  17   chr17_348575     AAsi    G    A        0      0        2 
  17   chr17_348575     AKia    G    A        0      0        2 
  17   chr17_348575     AOna    G    A        1      2        2 
  17   chr17_348575     ASom    G    A        0      0        2 
  17   chr17_348575     HCab    G    A        0      0        2 
  17   chr17_348575     HPrz    G    A        0      0        2 
  17   chr17_348575     ZBoe    G    A        0      0        2 
  17   chr17_348575     ZGre    G    A        0      0        2 
  17   chr17_348575     ZHar    G    A        0      0        2 
  17   chr17_348575   Sample    G    A        0      0        2 
  17   chr17_350145     AAsi    C    G        0      0        2 
  17   chr17_350145     AKia    C    G        0      0        2 
  17   chr17_350145     AOna    C    G        1      2        2 
  17   chr17_350145     ASom    C    G        0      0        2 
  17   chr17_350145     HCab    C    G        0      0        2 
  17   chr17_350145     HPrz    C    G        0      0        2 
  17   chr17_350145     ZBoe    C    G        0      0        2 
  17   chr17_350145     ZGre    C    G        0      0        2 
  17   chr17_350145     ZHar    C    G        0      0        2 
  17   chr17_350145   Sample    C    G        0      0        2 
  17   chr17_355858     AAsi    T    G        0      0        2 
  17   chr17_355858     AKia    T    G        0      0        2 
  17   chr17_355858     AOna    T    G        0      0        2 
  17   chr17_355858     ASom    T    G        0      0        2 
  17   chr17_355858     HCab    T    G        0      0        2 
  17   chr17_355858     HPrz    T    G        0      0        2 
  17   chr17_355858     ZBoe    T    G        0      0        2 
  17   chr17_355858     ZGre    T    G        0      0        2 
  17   chr17_355858     ZHar    T    G        1      2        2 
  17   chr17_355858   Sample    T    G        0      0        2 
  17   chr17_360193     AAsi    C    T        0      0        2 
  17   chr17_360193     AKia    C    T        0      0        2 
  17   chr17_360193     AOna    C    T        0      0        2 
  17   chr17_360193     ASom    C    T        0      0        2 
  17   chr17_360193     HCab    C    T        0      0        2 
  17   chr17_360193     HPrz    C    T        0      0        2 
  17   chr17_360193     ZBoe    C    T        0      0        2 
  17   chr17_360193     ZGre    C    T        0      0        2 
  17   chr17_360193     ZHar    C    T        1      2        2 
  17   chr17_360193   Sample    C    T        0      0        2 
  17   chr17_364965     AAsi    A    G        0      0        2 
  17   chr17_364965     AKia    A    G        0      0        2 
  17   chr17_364965     AOna    A    G        0      0        2 
  17   chr17_364965     ASom    A    G        0      0        2 
  17   chr17_364965     HCab    A    G        0      0        2 
  17   chr17_364965     HPrz    A    G        0      0        2 
  17   chr17_364965     ZBoe    A    G        1      2        2 
  17   chr17_364965     ZGre    A    G        0      0        2 
  17   chr17_364965     ZHar    A    G        0      0        2 
  17   chr17_364965   Sample    A    G        0      0        2 
  17   chr17_365480     AAsi    C    T        0      0        2 
  17   chr17_365480     AKia    C    T        0      0        2 
  17   chr17_365480     AOna    C    T        0      0        2 
  17   chr17_365480     ASom    C    T        0      0        2 
  17   chr17_365480     HCab    C    T        0      0        2 
  17   chr17_365480     HPrz    C    T        0      0        2 
  17   chr17_365480     ZBoe    C    T        0      0        2 
  17   chr17_365480     ZGre    C    T        0      0        2 
  17   chr17_365480     ZHar    C    T        1      2        2 
  17   chr17_365480   Sample    C    T        0      0        2 
  17   chr17_369506     AAsi    T    C        0      0        2 
  17   chr17_369506     AKia    T    C        0      0        2 
  17   chr17_369506     AOna    T    C        0      0        2 
  17   chr17_369506     ASom    T    C        0      0        2 
  17   chr17_369506     HCab    T    C        0      0        2 
  17   chr17_369506     HPrz    T    C        0      0        2 
  17   chr17_369506     ZBoe    T    C        1      2        2 
  17   chr17_369506     ZGre    T    C        0      0        2 
  17   chr17_369506     ZHar    T    C        0      0        2 
  17   chr17_369506   Sample    T    C        0      0        2 
  17   chr17_370965     AAsi    G    C        0      0        2 
  17   chr17_370965     AKia    G    C        0      0        2 
  17   chr17_370965     AOna    G    C        0      0        2 
  17   chr17_370965     ASom    G    C        0      0        2 
  17   chr17_370965     HCab    G    C        0      0        2 
  17   chr17_370965     HPrz    G    C        0      0        2 
  17   chr17_370965     ZBoe    G    C        0      0        2 
  17   chr17_370965     ZGre    G    C        0      0        2 
  17   chr17_370965     ZHar    G    C        1      2        2 
  17   chr17_370965   Sample    G    C        0      0        2 
  17   chr17_372046     AAsi    A    G        0      0        2 
  17   chr17_372046     AKia    A    G        0      0        2 
  17   chr17_372046     AOna    A    G        0      0        2 
  17   chr17_372046     ASom    A    G        0      0        2 
  17   chr17_372046     HCab    A    G        0      0        2 
  17   chr17_372046     HPrz    A    G        0      0        2 
  17   chr17_372046     ZBoe    A    G      0.5      1        2 
  17   chr17_372046     ZGre    A    G        0      0        2 
  17   chr17_372046     ZHar    A    G        0      0        2 
  17   chr17_372046   Sample    A    G        0      0        2 
  17   chr17_375243     AAsi    G    A        0      0        2 
  17   chr17_375243     AKia    G    A        0      0        2 
  17   chr17_375243     AOna    G    A        0      0        2 
  17   chr17_375243     ASom    G    A        0      0        2 
  17   chr17_375243     HCab    G    A        1      2        2 
  17   chr17_375243     HPrz    G    A        1      2        2 
  17   chr17_375243     ZBoe    G    A        0      0        2 
  17   chr17_375243     ZGre    G    A        0      0        2 
  17   chr17_375243     ZHar    G    A        0      0        2 
  17   chr17_375243   Sample    G    A        0      0        2 
  17   chr17_393231     AAsi    A    C        0      0        2 
  17   chr17_393231     AKia    A    C        0      0        2 
  17   chr17_393231     AOna    A    C        0      0        2 
  17   chr17_393231     ASom    A    C        0      0        2 
  17   chr17_393231     HCab    A    C        1      2        2 
  17   chr17_393231     HPrz    A    C        1      2        2 
  17   chr17_393231     ZBoe    A    C        0      0        2 
  17   chr17_393231     ZGre    A    C        0      0        2 
  17   chr17_393231     ZHar    A    C        0      0        2 
  17   chr17_393231   Sample    A    C        0      0        2 
  17   chr17_397974     AAsi    T    C        0      0        2 
  17   chr17_397974     AKia    T    C        0      0        2 
  17   chr17_397974     AOna    T    C        0      0        2 
  17   chr17_397974     ASom    T    C        0      0        2 
  17   chr17_397974     HCab    T    C        1      2        2 
  17   chr17_397974     HPrz    T    C        1      2        2 
  17   chr17_397974     ZBoe    T    C        0      0        2 
  17   chr17_397974     ZGre    T    C        0      0        2 
  17   chr17_397974     ZHar    T    C        0      0        2 
  17   chr17_397974   Sample    T    C        0      0        2 
  17   chr17_407876     AAsi    G    T        0      0        2 
  17   chr17_407876     AKia    G    T        0      0        2 
  17   chr17_407876     AOna    G    T        0      0        2 
  17   chr17_407876     ASom    G    T        0      0        2 
  17   chr17_407876     HCab    G    T      0.5      1        2 
  17   chr17_407876     HPrz    G    T      0.5      1        2 
  17   chr17_407876     ZBoe    G    T        0      0        2 
  17   chr17_407876     ZGre    G    T        0      0        2 
  17   chr17_407876     ZHar    G    T        0      0        2 
  17   chr17_407876   Sample    G    T        0      0        2 
  17   chr17_424501     AAsi    A    G        1      2        2 
  17   chr17_424501     AKia    A    G        0      0        2 
  17   chr17_424501     AOna    A    G        0      0        2 
  17   chr17_424501     ASom    A    G        1      2        2 
  17   chr17_424501     HCab    A    G        0      0        2 
  17   chr17_424501     HPrz    A    G        0      0        2 
  17   chr17_424501     ZBoe    A    G        0      0        2 
  17   chr17_424501     ZGre    A    G        0      0        2 
  17   chr17_424501     ZHar    A    G        0      0        2 
  17   chr17_424501   Sample    A    G        1      2        2 
  17   chr17_428100     AAsi    T    C        0      0        2 
  17   chr17_428100     AKia    T    C        0      0        2 
  17   chr17_428100     AOna    T    C        0      0        2 
  17   chr17_428100     ASom    T    C        0      0        2 
  17   chr17_428100     HCab    T    C        0      0        2 
  17   chr17_428100     HPrz    T    C        0      0        2 
  17   chr17_428100     ZBoe    T    C        0      0        2 
  17   chr17_428100     ZGre    T    C      0.5      1        2 
  17   chr17_428100     ZHar    T    C        0      0        2 
  17   chr17_428100   Sample    T    C        0      0        2 
  17   chr17_431790     AAsi    G    T        0      0        2 
  17   chr17_431790     AKia    G    T        0      0        2 
  17   chr17_431790     AOna    G    T        0      0        2 
  17   chr17_431790     ASom    G    T        0      0        2 
  17   chr17_431790     HCab    G    T      0.5      1        2 
  17   chr17_431790     HPrz    G    T        0      0        2 
  17   chr17_431790     ZBoe    G    T        0      0        2 
  17   chr17_431790     ZGre    G    T        0      0        2 
  17   chr17_431790     ZHar    G    T        0      0        2 
  17   chr17_431790   Sample    G    T        0      0        2 
  17   chr17_437835     AAsi    T    C        0      0        2 
  17   chr17_437835     AKia    T    C        0      0        2 
  17   chr17_437835     AOna    T    C        0      0        2 
  17   chr17_437835     ASom    T    C        0      0        2 
  17   chr17_437835     HCab    T    C        1      2        2 
  17   chr17_437835     HPrz    T    C        1      2        2 
  17   chr17_437835     ZBoe    T    C        0      0        2 
  17   chr17_437835     ZGre    T    C        0      0        2 
  17   chr17_437835     ZHar    T    C        0      0        2 
  17   chr17_437835   Sample    T    C        0      0        2 
  17   chr17_448249     AAsi    G    A        1      2        2 
  17   chr17_448249     AKia    G    A        0      0        2 
  17   chr17_448249     AOna    G    A        0      0        2 
  17   chr17_448249     ASom    G    A        1      2        2 
  17   chr17_448249     HCab    G    A        0      0        2 
  17   chr17_448249     HPrz    G    A        0      0        2 
  17   chr17_448249     ZBoe    G    A        0      0        2 
  17   chr17_448249     ZGre    G    A        0      0        2 
  17   chr17_448249     ZHar    G    A        0      0        2 
  17   chr17_448249   Sample    G    A        1      2        2 
  17   chr17_465395     AAsi    G    A        1      2        2 
  17   chr17_465395     AKia    G    A        0      0        2 
  17   chr17_465395     AOna    G    A        0      0        2 
  17   chr17_465395     ASom    G    A        1      2        2 
  17   chr17_465395     HCab    G    A        0      0        2 
  17   chr17_465395     HPrz    G    A        0      0        2 
  17   chr17_465395     ZBoe    G    A        0      0        2 
  17   chr17_465395     ZGre    G    A        0      0        2 
  17   chr17_465395     ZHar    G    A        0      0        2 
  17   chr17_465395   Sample    G    A        1      2        2 
  17   chr17_466739     AAsi    T    C        0      0        2 
  17   chr17_466739     AKia    T    C        0      0        2 
  17   chr17_466739     AOna    T    C        0      0        2 
  17   chr17_466739     ASom    T    C        0      0        2 
  17   chr17_466739     HCab    T    C        1      2        2 
  17   chr17_466739     HPrz    T    C        1      2        2 
  17   chr17_466739     ZBoe    T    C        0      0        2 
  17   chr17_466739     ZGre    T    C        0      0        2 
  17   chr17_466739     ZHar    T    C        0      0        2 
  17   chr17_466739   Sample    T    C        0      0        2 
  17   chr17_469074     AAsi    A    G        0      0        2 
  17   chr17_469074     AKia    A    G        0      0        2 
  17   chr17_469074     AOna    A    G        0      0        2 
  17   chr17_469074     ASom    A    G        0      0        2 
  17   chr17_469074     HCab    A    G        1      2        2 
  17   chr17_469074     HPrz    A    G        1      2        2 
  17   chr17_469074     ZBoe    A    G        0      0        2 
  17   chr17_469074     ZGre    A    G        0      0        2 
  17   chr17_469074     ZHar    A    G        0      0        2 
  17   chr17_469074   Sample    A    G        0      0        2 
  17   chr17_481859     AAsi    A    G        0      0        2 
  17   chr17_481859     AKia    A    G        0      0        2 
  17   chr17_481859     AOna    A    G        0      0        2 
  17   chr17_481859     ASom    A    G        0      0        2 
  17   chr17_481859     HCab    A    G      0.5      1        2 
  17   chr17_481859     HPrz    A    G      0.5      1        2 
  17   chr17_481859     ZBoe    A    G        0      0        2 
  17   chr17_481859     ZGre    A    G        0      0        2 
  17   chr17_481859     ZHar    A    G        0      0        2 
  17   chr17_481859   Sample    A    G        0      0        2 
  17   chr17_493350     AAsi    C    T        0      0        2 
  17   chr17_493350     AKia    C    T        0      0        2 
  17   chr17_493350     AOna    C    T        0      0        2 
  17   chr17_493350     ASom    C    T        0      0        2 
  17   chr17_493350     HCab    C    T        0      0        2 
  17   chr17_493350     HPrz    C    T        0      0        2 
  17   chr17_493350     ZBoe    C    T        1      2        2 
  17   chr17_493350     ZGre    C    T        0      0        2 
  17   chr17_493350     ZHar    C    T        0      0        2 
  17   chr17_493350   Sample    C    T        0      0        2 
  17   chr17_493424     AAsi    A    G        0      0        2 
  17   chr17_493424     AKia    A    G        0      0        2 
  17   chr17_493424     AOna    A    G        0      0        2 
  17   chr17_493424     ASom    A    G        0      0        2 
  17   chr17_493424     HCab    A    G        0      0        2 
  17   chr17_493424     HPrz    A    G        0      0        2 
  17   chr17_493424     ZBoe    A    G        0      0        2 
  17   chr17_493424     ZGre    A    G        0      0        2 
  17   chr17_493424     ZHar    A    G      0.5      1        2 
  17   chr17_493424   Sample    A    G        0      0        2 
  17   chr17_498714     AAsi    C    A        0      0        2 
  17   chr17_498714     AKia    C    A        0      0        2 
  17   chr17_498714     AOna    C    A        0      0        2 
  17   chr17_498714     ASom    C    A        0      0        2 
  17   chr17_498714     HCab    C    A        0      0        2 
  17   chr17_498714     HPrz    C    A      0.5      1        2 
  17   chr17_498714     ZBoe    C    A        0      0        2 
  17   chr17_498714     ZGre    C    A        0      0        2 
  17   chr17_498714     ZHar    C    A        0      0        2 
  17   chr17_498714   Sample    C    A        0      0        2 
  17   chr17_498715     AAsi    C    G        0      0        2 
  17   chr17_498715     AKia    C    G        0      0        2 
  17   chr17_498715     AOna    C    G        0      0        2 
  17   chr17_498715     ASom    C    G        0      0        2 
  17   chr17_498715     HCab    C    G        0      0        2 
  17   chr17_498715     HPrz    C    G      0.5      1        2 
  17   chr17_498715     ZBoe    C    G        0      0        2 
  17   chr17_498715     ZGre    C    G        0      0        2 
  17   chr17_498715     ZHar    C    G        0      0        2 
  17   chr17_498715   Sample    C    G        0      0        2 
  17   chr17_499980     AAsi    A    G        0      0        2 
  17   chr17_499980     AKia    A    G        0      0        2 
  17   chr17_499980     AOna    A    G        0      0        2 
  17   chr17_499980     ASom    A    G        0      0        2 
  17   chr17_499980     HCab    A    G        0      0        2 
  17   chr17_499980     HPrz    A    G        0      0        2 
  17   chr17_499980     ZBoe    A    G        1      2        2 
  17   chr17_499980     ZGre    A    G        0      0        2 
  17   chr17_499980     ZHar    A    G        0      0        2 
  17   chr17_499980   Sample    A    G        0      0        2 
  17   chr17_513422     AAsi    A    C        0      0        2 
  17   chr17_513422     AKia    A    C        0      0        2 
  17   chr17_513422     AOna    A    C        0      0        2 
  17   chr17_513422     ASom    A    C        0      0        2 
  17   chr17_513422     HCab    A    C        1      2        2 
  17   chr17_513422     HPrz    A    C        1      2        2 
  17   chr17_513422     ZBoe    A    C        0      0        2 
  17   chr17_513422     ZGre    A    C        0      0        2 
  17   chr17_513422     ZHar    A    C        0      0        2 
  17   chr17_513422   Sample    A    C        0      0        2 
  17   chr17_513807     AAsi    T    A        0      0        2 
  17   chr17_513807     AKia    T    A        0      0        2 
  17   chr17_513807     AOna    T    A        0      0        2 
  17   chr17_513807     ASom    T    A        0      0        2 
  17   chr17_513807     HCab    T    A        1      2        2 
  17   chr17_513807     HPrz    T    A      0.5      1        2 
  17   chr17_513807     ZBoe    T    A        0      0        2 
  17   chr17_513807     ZGre    T    A        0      0        2 
  17   chr17_513807     ZHar    T    A        0      0        2 
  17   chr17_513807   Sample    T    A        0      0        2 
  17   chr17_515754     AAsi    G    A        0      0        2 
  17   chr17_515754     AKia    G    A        0      0        2 
  17   chr17_515754     AOna    G    A        0      0        2 
  17   chr17_515754     ASom    G    A        0      0        2 
  17   chr17_515754     HCab    G    A        1      2        2 
  17   chr17_515754     HPrz    G    A      0.5      1        2 
  17   chr17_515754     ZBoe    G    A        0      0        2 
  17   chr17_515754     ZGre    G    A        0      0        2 
  17   chr17_515754     ZHar    G    A        0      0        2 
  17   chr17_515754   Sample    G    A        0      0        2 
  17   chr17_525437     AAsi    G    A        0      0        2 
  17   chr17_525437     AKia    G    A        0      0        2 
  17   chr17_525437     AOna    G    A        0      0        2 
  17   chr17_525437     ASom    G    A        0      0        2 
  17   chr17_525437     HCab    G    A        0      0        2 
  17   chr17_525437     HPrz    G    A        0      0        2 
  17   chr17_525437     ZBoe    G    A        0      0        2 
  17   chr17_525437     ZGre    G    A      0.5      1        2 
  17   chr17_525437     ZHar    G    A        1      2        2 
  17   chr17_525437   Sample    G    A        0      0        2 
  17   chr17_526465     AAsi    G    T        0      0        2 
  17   chr17_526465     AKia    G    T        0      0        2 
  17   chr17_526465     AOna    G    T        0      0        2 
  17   chr17_526465     ASom    G    T        0      0        2 
  17   chr17_526465     HCab    G    T        1      2        2 
  17   chr17_526465     HPrz    G    T        1      2        2 
  17   chr17_526465     ZBoe    G    T        0      0        2 
  17   chr17_526465     ZGre    G    T        0      0        2 
  17   chr17_526465     ZHar    G    T        0      0        2 
  17   chr17_526465   Sample    G    T        0      0        2 
  17   chr17_527956     AAsi    T    A        0      0        2 
  17   chr17_527956     AKia    T    A        0      0        2 
  17   chr17_527956     AOna    T    A        0      0        2 
  17   chr17_527956     ASom    T    A        0      0        2 
  17   chr17_527956     HCab    T    A        1      2        2 
  17   chr17_527956     HPrz    T    A        1      2        2 
  17   chr17_527956     ZBoe    T    A        0      0        2 
  17   chr17_527956     ZGre    T    A        0      0        2 
  17   chr17_527956     ZHar    T    A        0      0        2 
  17   chr17_527956   Sample    T    A        0      0        2 
  17   chr17_540909     AAsi    T    A        0      0        2 
  17   chr17_540909     AKia    T    A        0      0        2 
  17   chr17_540909     AOna    T    A        0      0        2 
  17   chr17_540909     ASom    T    A        0      0        2 
  17   chr17_540909     HCab    T    A        1      2        2 
  17   chr17_540909     HPrz    T    A        1      2        2 
  17   chr17_540909     ZBoe    T    A        0      0        2 
  17   chr17_540909     ZGre    T    A        0      0        2 
  17   chr17_540909     ZHar    T    A        0      0        2 
  17   chr17_540909   Sample    T    A        0      0        2 
  17   chr17_551059     AAsi    T    C        0      0        2 
  17   chr17_551059     AKia    T    C        0      0        2 
  17   chr17_551059     AOna    T    C        0      0        2 
  17   chr17_551059     ASom    T    C        0      0        2 
  17   chr17_551059     HCab    T    C        1      2        2 
  17   chr17_551059     HPrz    T    C        1      2        2 
  17   chr17_551059     ZBoe    T    C        0      0        2 
  17   chr17_551059     ZGre    T    C        0      0        2 
  17   chr17_551059     ZHar    T    C        0      0        2 
  17   chr17_551059   Sample    T    C        0      0        2 
  17   chr17_552463     AAsi    T    C        0      0        2 
  17   chr17_552463     AKia    T    C        0      0        2 
  17   chr17_552463     AOna    T    C        0      0        2 
  17   chr17_552463     ASom    T    C        0      0        2 
  17   chr17_552463     HCab    T    C        0      0        2 
  17   chr17_552463     HPrz    T    C        0      0        2 
  17   chr17_552463     ZBoe    T    C        0      0        2 
  17   chr17_552463     ZGre    T    C        0      0        2 
  17   chr17_552463     ZHar    T    C        1      2        2 
  17   chr17_552463   Sample    T    C        0      0        2 
  17   chr17_555808     AAsi    A    T        0      0        2 
  17   chr17_555808     AKia    A    T        0      0        2 
  17   chr17_555808     AOna    A    T        0      0        2 
  17   chr17_555808     ASom    A    T        0      0        2 
  17   chr17_555808     HCab    A    T        1      2        2 
  17   chr17_555808     HPrz    A    T        1      2        2 
  17   chr17_555808     ZBoe    A    T        0      0        2 
  17   chr17_555808     ZGre    A    T        0      0        2 
  17   chr17_555808     ZHar    A    T        0      0        2 
  17   chr17_555808   Sample    A    T        0      0        2 
  17   chr17_560669     AAsi    C    T        0      0        2 
  17   chr17_560669     AKia    C    T        0      0        2 
  17   chr17_560669     AOna    C    T        0      0        2 
  17   chr17_560669     ASom    C    T        0      0        2 
  17   chr17_560669     HCab    C    T        0      0        2 
  17   chr17_560669     HPrz    C    T        0      0        2 
  17   chr17_560669     ZBoe    C    T        1      2        2 
  17   chr17_560669     ZGre    C    T        1      2        2 
  17   chr17_560669     ZHar    C    T        1      2        2 
  17   chr17_560669   Sample    C    T        0      0        2 
  17   chr17_568922     AAsi    T    A        1      2        2 
  17   chr17_568922     AKia    T    A        0      0        2 
  17   chr17_568922     AOna    T    A        0      0        2 
  17   chr17_568922     ASom    T    A      0.5      1        2 
  17   chr17_568922     HCab    T    A        0      0        2 
  17   chr17_568922     HPrz    T    A        0      0        2 
  17   chr17_568922     ZBoe    T    A        0      0        2 
  17   chr17_568922     ZGre    T    A        0      0        2 
  17   chr17_568922     ZHar    T    A        0      0        2 
  17   chr17_568922   Sample    T    A        0      0        2 
  17   chr17_569544     AAsi    C    T        0      0        2 
  17   chr17_569544     AKia    C    T        0      0        2 
  17   chr17_569544     AOna    C    T        0      0        2 
  17   chr17_569544     ASom    C    T        0      0        2 
  17   chr17_569544     HCab    C    T        1      2        2 
  17   chr17_569544     HPrz    C    T        1      2        2 
  17   chr17_569544     ZBoe    C    T        0      0        2 
  17   chr17_569544     ZGre    C    T        0      0        2 
  17   chr17_569544     ZHar    C    T        0      0        2 
  17   chr17_569544   Sample    C    T        0      0        2 
  17   chr17_569894     AAsi    G    A        0      0        2 
  17   chr17_569894     AKia    G    A        0      0        2 
  17   chr17_569894     AOna    G    A        0      0        2 
  17   chr17_569894     ASom    G    A        0      0        2 
  17   chr17_569894     HCab    G    A        0      0        2 
  17   chr17_569894     HPrz    G    A        0      0        2 
  17   chr17_569894     ZBoe    G    A        1      2        2 
  17   chr17_569894     ZGre    G    A        0      0        2 
  17   chr17_569894     ZHar    G    A        0      0        2 
  17   chr17_569894   Sample    G    A        0      0        2 
  17   chr17_570125     AAsi    T    C        0      0        2 
  17   chr17_570125     AKia    T    C        0      0        2 
  17   chr17_570125     AOna    T    C        0      0        2 
  17   chr17_570125     ASom    T    C        0      0        2 
  17   chr17_570125     HCab    T    C        1      2        2 
  17   chr17_570125     HPrz    T    C        1      2        2 
  17   chr17_570125     ZBoe    T    C        0      0        2 
  17   chr17_570125     ZGre    T    C        0      0        2 
  17   chr17_570125     ZHar    T    C        0      0        2 
  17   chr17_570125   Sample    T    C        0      0        2 
  17   chr17_571257     AAsi    A    G        0      0        2 
  17   chr17_571257     AKia    A    G        1      2        2 
  17   chr17_571257     AOna    A    G        1      2        2 
  17   chr17_571257     ASom    A    G        0      0        2 
  17   chr17_571257     HCab    A    G        0      0        2 
  17   chr17_571257     HPrz    A    G        0      0        2 
  17   chr17_571257     ZBoe    A    G        0      0        2 
  17   chr17_571257     ZGre    A    G        0      0        2 
  17   chr17_571257     ZHar    A    G        0      0        2 
  17   chr17_571257   Sample    A    G        0      0        2 
  17   chr17_575470     AAsi    A    C        0      0        2 
  17   chr17_575470     AKia    A    C        0      0        2 
  17   chr17_575470     AOna    A    C        0      0        2 
  17   chr17_575470     ASom    A    C        0      0        2 
  17   chr17_575470     HCab    A    C        0      0        2 
  17   chr17_575470     HPrz    A    C        0      0        2 
  17   chr17_575470     ZBoe    A    C        0      0        2 
  17   chr17_575470     ZGre    A    C        0      0        2 
  17   chr17_575470     ZHar    A    C        1      2        2 
  17   chr17_575470   Sample    A    C        0      0        2 
  17   chr17_585582     AAsi    G    A        0      0        2 
  17   chr17_585582     AKia    G    A        1      2        2 
  17   chr17_585582     AOna    G    A        1      2        2 
  17   chr17_585582     ASom    G    A        0      0        2 
  17   chr17_585582     HCab    G    A        0      0        2 
  17   chr17_585582     HPrz    G    A        0      0        2 
  17   chr17_585582     ZBoe    G    A        0      0        2 
  17   chr17_585582     ZGre    G    A        0      0        2 
  17   chr17_585582     ZHar    G    A        0      0        2 
  17   chr17_585582   Sample    G    A        0      0        2 
  17   chr17_588306     AAsi    T    C        0      0        2 
  17   chr17_588306     AKia    T    C        0      0        2 
  17   chr17_588306     AOna    T    C        0      0        2 
  17   chr17_588306     ASom    T    C        0      0        2 
  17   chr17_588306     HCab    T    C        1      2        2 
  17   chr17_588306     HPrz    T    C        1      2        2 
  17   chr17_588306     ZBoe    T    C        0      0        2 
  17   chr17_588306     ZGre    T    C        0      0        2 
  17   chr17_588306     ZHar    T    C        0      0        2 
  17   chr17_588306   Sample    T    C        0      0        2 
  17   chr17_596308     AAsi    A    G        0      0        2 
  17   chr17_596308     AKia    A    G        0      0        2 
  17   chr17_596308     AOna    A    G        0      0        2 
  17   chr17_596308     ASom    A    G        0      0        2 
  17   chr17_596308     HCab    A    G        0      0        2 
  17   chr17_596308     HPrz    A    G        0      0        2 
  17   chr17_596308     ZBoe    A    G        1      2        2 
  17   chr17_596308     ZGre    A    G        0      0        2 
  17   chr17_596308     ZHar    A    G        0      0        2 
  17   chr17_596308   Sample    A    G        0      0        2 
  17   chr17_596536     AAsi    C    G        0      0        2 
  17   chr17_596536     AKia    C    G        0      0        2 
  17   chr17_596536     AOna    C    G        1      2        2 
  17   chr17_596536     ASom    C    G        0      0        2 
  17   chr17_596536     HCab    C    G        0      0        2 
  17   chr17_596536     HPrz    C    G        0      0        2 
  17   chr17_596536     ZBoe    C    G        0      0        2 
  17   chr17_596536     ZGre    C    G        0      0        2 
  17   chr17_596536     ZHar    C    G        0      0        2 
  17   chr17_596536   Sample    C    G        0      0        2 
  17   chr17_628164     AAsi    T    C        0      0        2 
  17   chr17_628164     AKia    T    C        0      0        2 
  17   chr17_628164     AOna    T    C        0      0        2 
  17   chr17_628164     ASom    T    C        0      0        2 
  17   chr17_628164     HCab    T    C        0      0        2 
  17   chr17_628164     HPrz    T    C      0.5      1        2 
  17   chr17_628164     ZBoe    T    C        0      0        2 
  17   chr17_628164     ZGre    T    C        0      0        2 
  17   chr17_628164     ZHar    T    C        0      0        2 
  17   chr17_628164   Sample    T    C        0      0        2 
  17   chr17_635904     AAsi    C    T        1      2        2 
  17   chr17_635904     AKia    C    T        0      0        2 
  17   chr17_635904     AOna    C    T        0      0        2 
  17   chr17_635904     ASom    C    T        1      2        2 
  17   chr17_635904     HCab    C    T        1      2        2 
  17   chr17_635904     HPrz    C    T        1      2        2 
  17   chr17_635904     ZBoe    C    T        0      0        2 
  17   chr17_635904     ZGre    C    T        0      0        2 
  17   chr17_635904     ZHar    C    T        0      0        2 
  17   chr17_635904   Sample    C    T        1      2        2 
  17   chr17_636632     AAsi    C    G        1      2        2 
  17   chr17_636632     AKia    C    G        0      0        2 
  17   chr17_636632     AOna    C    G        0      0        2 
  17   chr17_636632     ASom    C    G        1      2        2 
  17   chr17_636632     HCab    C    G        0      0        2 
  17   chr17_636632     HPrz    C    G        0      0        2 
  17   chr17_636632     ZBoe    C    G        0      0        2 
  17   chr17_636632     ZGre    C    G        0      0        2 
  17   chr17_636632     ZHar    C    G        0      0        2 
  17   chr17_636632   Sample    C    G        1      2        2 
  17   chr17_640427     AAsi    G    A        0      0        2 
  17   chr17_640427     AKia    G    A        0      0        2 
  17   chr17_640427     AOna    G    A        0      0        2 
  17   chr17_640427     ASom    G    A        0      0        2 
  17   chr17_640427     HCab    G    A        0      0        2 
  17   chr17_640427     HPrz    G    A        0      0        2 
  17   chr17_640427     ZBoe    G    A        0      0        2 
  17   chr17_640427     ZGre    G    A        1      2        2 
  17   chr17_640427     ZHar    G    A        0      0        2 
  17   chr17_640427   Sample    G    A        0      0        2 
  17   chr17_642527     AAsi    G    T        0      0        2 
  17   chr17_642527     AKia    G    T        0      0        2 
  17   chr17_642527     AOna    G    T        1      2        2 
  17   chr17_642527     ASom    G    T        0      0        2 
  17   chr17_642527     HCab    G    T        0      0        2 
  17   chr17_642527     HPrz    G    T        0      0        2 
  17   chr17_642527     ZBoe    G    T        0      0        2 
  17   chr17_642527     ZGre    G    T        0      0        2 
  17   chr17_642527     ZHar    G    T        0      0        2 
  17   chr17_642527   Sample    G    T        0      0        2 
  17   chr17_647058     AAsi    A    G        0      0        2 
  17   chr17_647058     AKia    A    G        1      2        2 
  17   chr17_647058     AOna    A    G        0      0        2 
  17   chr17_647058     ASom    A    G        0      0        2 
  17   chr17_647058     HCab    A    G        0      0        2 
  17   chr17_647058     HPrz    A    G        0      0        2 
  17   chr17_647058     ZBoe    A    G        0      0        2 
  17   chr17_647058     ZGre    A    G        0      0        2 
  17   chr17_647058     ZHar    A    G        0      0        2 
  17   chr17_647058   Sample    A    G        0      0        2 
  17   chr17_647351     AAsi    T    C        1      2        2 
  17   chr17_647351     AKia    T    C        0      0        2 
  17   chr17_647351     AOna    T    C        0      0        2 
  17   chr17_647351     ASom    T    C        1      2        2 
  17   chr17_647351     HCab    T    C        0      0        2 
  17   chr17_647351     HPrz    T    C        0      0        2 
  17   chr17_647351     ZBoe    T    C        0      0        2 
  17   chr17_647351     ZGre    T    C        0      0        2 
  17   chr17_647351     ZHar    T    C        0      0        2 
  17   chr17_647351   Sample    T    C        1      2        2 
  17   chr17_689670     AAsi    T    C        0      0        2 
  17   chr17_689670     AKia    T    C        0      0        2 
  17   chr17_689670     AOna    T    C        0      0        2 
  17   chr17_689670     ASom    T    C        0      0        2 
  17   chr17_689670     HCab    T    C        0      0        2 
  17   chr17_689670     HPrz    T    C        0      0        2 
  17   chr17_689670     ZBoe    T    C        0      0        2 
  17   chr17_689670     ZGre    T    C        0      0        2 
  17   chr17_689670     ZHar    T    C        1      2        2 
  17   chr17_689670   Sample    T    C        0      0        2 
  17   chr17_690601     AAsi    T    C        0      0        2 
  17   chr17_690601     AKia    T    C        0      0        2 
  17   chr17_690601     AOna    T    C        0      0        2 
  17   chr17_690601     ASom    T    C        0      0        2 
  17   chr17_690601     HCab    T    C        0      0        2 
  17   chr17_690601     HPrz    T    C      0.5      1        2 
  17   chr17_690601     ZBoe    T    C        0      0        2 
  17   chr17_690601     ZGre    T    C        0      0        2 
  17   chr17_690601     ZHar    T    C        0      0        2 
  17   chr17_690601   Sample    T    C        0      0        2 
  17   chr17_694102     AAsi    A    T        0      0        2 
  17   chr17_694102     AKia    A    T        0      0        2 
  17   chr17_694102     AOna    A    T        0      0        2 
  17   chr17_694102     ASom    A    T        0      0        2 
  17   chr17_694102     HCab    A    T        1      2        2 
  17   chr17_694102     HPrz    A    T        1      2        2 
  17   chr17_694102     ZBoe    A    T        0      0        2 
  17   chr17_694102     ZGre    A    T        0      0        2 
  17   chr17_694102     ZHar    A    T        0      0        2 
  17   chr17_694102   Sample    A    T        0      0        2 
  17   chr17_695925     AAsi    C    T        1      2        2 
  17   chr17_695925     AKia    C    T        0      0        2 
  17   chr17_695925     AOna    C    T        0      0        2 
  17   chr17_695925     ASom    C    T        1      2        2 
  17   chr17_695925     HCab    C    T        1      2        2 
  17   chr17_695925     HPrz    C    T        1      2        2 
  17   chr17_695925     ZBoe    C    T        0      0        2 
  17   chr17_695925     ZGre    C    T        0      0        2 
  17   chr17_695925     ZHar    C    T        0      0        2 
  17   chr17_695925   Sample    C    T        1      2        2 
  17   chr17_715438     AAsi    C    T        0      0        2 
  17   chr17_715438     AKia    C    T        0      0        2 
  17   chr17_715438     AOna    C    T        0      0        2 
  17   chr17_715438     ASom    C    T        0      0        2 
  17   chr17_715438     HCab    C    T        0      0        2 
  17   chr17_715438     HPrz    C    T      0.5      1        2 
  17   chr17_715438     ZBoe    C    T        0      0        2 
  17   chr17_715438     ZGre    C    T        0      0        2 
  17   chr17_715438     ZHar    C    T        0      0        2 
  17   chr17_715438   Sample    C    T        0      0        2 
  17   chr17_719522     AAsi    T    C        0      0        2 
  17   chr17_719522     AKia    T    C        0      0        2 
  17   chr17_719522     AOna    T    C        0      0        2 
  17   chr17_719522     ASom    T    C        0      0        2 
  17   chr17_719522     HCab    T    C        1      2        2 
  17   chr17_719522     HPrz    T    C        1      2        2 
  17   chr17_719522     ZBoe    T    C        0      0        2 
  17   chr17_719522     ZGre    T    C        0      0        2 
  17   chr17_719522     ZHar    T    C        0      0        2 
  17   chr17_719522   Sample    T    C        0      0        2 
  17   chr17_733966     AAsi    T    C        0      0        2 
  17   chr17_733966     AKia    T    C        0      0        2 
  17   chr17_733966     AOna    T    C        0      0        2 
  17   chr17_733966     ASom    T    C        0      0        2 
  17   chr17_733966     HCab    T    C        0      0        2 
  17   chr17_733966     HPrz    T    C      0.5      1        2 
  17   chr17_733966     ZBoe    T    C        0      0        2 
  17   chr17_733966     ZGre    T    C        0      0        2 
  17   chr17_733966     ZHar    T    C        0      0        2 
  17   chr17_733966   Sample    T    C        0      0        2 
  17   chr17_745210     AAsi    C    T        0      0        2 
  17   chr17_745210     AKia    C    T        0      0        2 
  17   chr17_745210     AOna    C    T        0      0        2 
  17   chr17_745210     ASom    C    T        0      0        2 
  17   chr17_745210     HCab    C    T        1      2        2 
  17   chr17_745210     HPrz    C    T        1      2        2 
  17   chr17_745210     ZBoe    C    T        0      0        2 
  17   chr17_745210     ZGre    C    T        0      0        2 
  17   chr17_745210     ZHar    C    T        0      0        2 
  17   chr17_745210   Sample    C    T        0      0        2 
  17   chr17_746088     AAsi    T    A        0      0        2 
  17   chr17_746088     AKia    T    A        1      2        2 
  17   chr17_746088     AOna    T    A        1      2        2 
  17   chr17_746088     ASom    T    A        0      0        2 
  17   chr17_746088     HCab    T    A        0      0        2 
  17   chr17_746088     HPrz    T    A        0      0        2 
  17   chr17_746088     ZBoe    T    A        0      0        2 
  17   chr17_746088     ZGre    T    A        0      0        2 
  17   chr17_746088     ZHar    T    A        0      0        2 
  17   chr17_746088   Sample    T    A        0      0        2 
  17   chr17_748086     AAsi    A    G        0      0        2 
  17   chr17_748086     AKia    A    G        0      0        2 
  17   chr17_748086     AOna    A    G        0      0        2 
  17   chr17_748086     ASom    A    G        0      0        2 
  17   chr17_748086     HCab    A    G        0      0        2 
  17   chr17_748086     HPrz    A    G        0      0        2 
  17   chr17_748086     ZBoe    A    G        0      0        2 
  17   chr17_748086     ZGre    A    G        0      0        2 
  17   chr17_748086     ZHar    A    G        1      2        2 
  17   chr17_748086   Sample    A    G        0      0        2 
  17   chr17_753678     AAsi    C    T        0      0        2 
  17   chr17_753678     AKia    C    T        0      0        2 
  17   chr17_753678     AOna    C    T        1      2        2 
  17   chr17_753678     ASom    C    T        0      0        2 
  17   chr17_753678     HCab    C    T        0      0        2 
  17   chr17_753678     HPrz    C    T        0      0        2 
  17   chr17_753678     ZBoe    C    T        0      0        2 
  17   chr17_753678     ZGre    C    T        0      0        2 
  17   chr17_753678     ZHar    C    T        0      0        2 
  17   chr17_753678   Sample    C    T        0      0        2 
  17   chr17_761269     AAsi    A    T        0      0        2 
  17   chr17_761269     AKia    A    T        0      0        2 
  17   chr17_761269     AOna    A    T        0      0        2 
  17   chr17_761269     ASom    A    T        0      0        2 
  17   chr17_761269     HCab    A    T        1      2        2 
  17   chr17_761269     HPrz    A    T        1      2        2 
  17   chr17_761269     ZBoe    A    T        0      0        2 
  17   chr17_761269     ZGre    A    T        0      0        2 
  17   chr17_761269     ZHar    A    T        0      0        2 
  17   chr17_761269   Sample    A    T        0      0        2 
  17   chr17_763179     AAsi    G    C        0      0        2 
  17   chr17_763179     AKia    G    C        0      0        2 
  17   chr17_763179     AOna    G    C        0      0        2 
  17   chr17_763179     ASom    G    C        0      0        2 
  17   chr17_763179     HCab    G    C        1      2        2 
  17   chr17_763179     HPrz    G    C        1      2        2 
  17   chr17_763179     ZBoe    G    C        0      0        2 
  17   chr17_763179     ZGre    G    C        0      0        2 
  17   chr17_763179     ZHar    G    C        0      0        2 
  17   chr17_763179   Sample    G    C        0      0        2 
  17   chr17_768081     AAsi    G    T        0      0        2 
  17   chr17_768081     AKia    G    T        0      0        2 
  17   chr17_768081     AOna    G    T        0      0        2 
  17   chr17_768081     ASom    G    T        0      0        2 
  17   chr17_768081     HCab    G    T        1      2        2 
  17   chr17_768081     HPrz    G    T        1      2        2 
  17   chr17_768081     ZBoe    G    T        0      0        2 
  17   chr17_768081     ZGre    G    T        0      0        2 
  17   chr17_768081     ZHar    G    T        0      0        2 
  17   chr17_768081   Sample    G    T        0      0        2 
  17   chr17_791212     AAsi    C    G        0      0        2 
  17   chr17_791212     AKia    C    G        0      0        2 
  17   chr17_791212     AOna    C    G        0      0        2 
  17   chr17_791212     ASom    C    G        0      0        2 
  17   chr17_791212     HCab    C    G        0      0        2 
  17   chr17_791212     HPrz    C    G        0      0        2 
  17   chr17_791212     ZBoe    C    G        1      2        2 
  17   chr17_791212     ZGre    C    G        1      2        2 
  17   chr17_791212     ZHar    C    G        0      0        2 
  17   chr17_791212   Sample    C    G        0      0        2 
  17   chr17_792117     AAsi    G    A        0      0        2 
  17   chr17_792117     AKia    G    A        0      0        2 
  17   chr17_792117     AOna    G    A        0      0        2 
  17   chr17_792117     ASom    G    A      0.5      1        2 
  17   chr17_792117     HCab    G    A        0      0        2 
  17   chr17_792117     HPrz    G    A        0      0        2 
  17   chr17_792117     ZBoe    G    A        0      0        2 
  17   chr17_792117     ZGre    G    A        0      0        2 
  17   chr17_792117     ZHar    G    A        0      0        2 
  17   chr17_792117   Sample    G    A        0      0        2 
  17   chr17_795531     AAsi    C    T      0.5      1        2 
  17   chr17_795531     AKia    C    T        0      0        2 
  17   chr17_795531     AOna    C    T        0      0        2 
  17   chr17_795531     ASom    C    T        0      0        2 
  17   chr17_795531     HCab    C    T        0      0        2 
  17   chr17_795531     HPrz    C    T        0      0        2 
  17   chr17_795531     ZBoe    C    T        0      0        2 
  17   chr17_795531     ZGre    C    T        0      0        2 
  17   chr17_795531     ZHar    C    T        0      0        2 
  17   chr17_795531   Sample    C    T        0      0        2 
  17   chr17_799726     AAsi    C    T        0      0        2 
  17   chr17_799726     AKia    C    T        0      0        2 
  17   chr17_799726     AOna    C    T        0      0        2 
  17   chr17_799726     ASom    C    T        0      0        2 
  17   chr17_799726     HCab    C    T        1      2        2 
  17   chr17_799726     HPrz    C    T        1      2        2 
  17   chr17_799726     ZBoe    C    T        0      0        2 
  17   chr17_799726     ZGre    C    T        0      0        2 
  17   chr17_799726     ZHar    C    T        0      0        2 
  17   chr17_799726   Sample    C    T        0      0        2 
  17   chr17_804446     AAsi    G    T        0      0        2 
  17   chr17_804446     AKia    G    T        1      2        2 
  17   chr17_804446     AOna    G    T        0      0        2 
  17   chr17_804446     ASom    G    T        0      0        2 
  17   chr17_804446     HCab    G    T        0      0        2 
  17   chr17_804446     HPrz    G    T        0      0        2 
  17   chr17_804446     ZBoe    G    T        0      0        2 
  17   chr17_804446     ZGre    G    T        0      0        2 
  17   chr17_804446     ZHar    G    T        0      0        2 
  17   chr17_804446   Sample    G    T        0      0        2 
  17   chr17_814221     AAsi    A    T        0      0        2 
  17   chr17_814221     AKia    A    T        0      0        2 
  17   chr17_814221     AOna    A    T        0      0        2 
  17   chr17_814221     ASom    A    T        0      0        2 
  17   chr17_814221     HCab    A    T      0.5      1        2 
  17   chr17_814221     HPrz    A    T      0.5      1        2 
  17   chr17_814221     ZBoe    A    T        0      0        2 
  17   chr17_814221     ZGre    A    T        0      0        2 
  17   chr17_814221     ZHar    A    T        0      0        2 
  17   chr17_814221   Sample    A    T        0      0        2 
  17   chr17_823381     AAsi    T    G        0      0        2 
  17   chr17_823381     AKia    T    G        0      0        2 
  17   chr17_823381     AOna    T    G        0      0        2 
  17   chr17_823381     ASom    T    G        0      0        2 
  17   chr17_823381     HCab    T    G        1      2        2 
  17   chr17_823381     HPrz    T    G        1      2        2 
  17   chr17_823381     ZBoe    T    G        0      0        2 
  17   chr17_823381     ZGre    T    G        0      0        2 
  17   chr17_823381     ZHar    T    G        0      0        2 
  17   chr17_823381   Sample    T    G        0      0        2 
  17   chr17_831300     AAsi    T    C        0      0        2 
  17   chr17_831300     AKia    T    C        0      0        2 
  17   chr17_831300     AOna    T    C        1      2        2 
  17   chr17_831300     ASom    T    C        0      0        2 
  17   chr17_831300     HCab    T    C        0      0        2 
  17   chr17_831300     HPrz    T    C        0      0        2 
  17   chr17_831300     ZBoe    T    C        0      0        2 
  17   chr17_831300     ZGre    T    C        0      0        2 
  17   chr17_831300     ZHar    T    C        0      0        2 
  17   chr17_831300   Sample    T    C        0      0        2 
  17   chr17_834344     AAsi    G    C        0      0        2 
  17   chr17_834344     AKia    G    C        0      0        2 
  17   chr17_834344     AOna    G    C        0      0        2 
  17   chr17_834344     ASom    G    C        0      0        2 
  17   chr17_834344     HCab    G    C      0.5      1        2 
  17   chr17_834344     HPrz    G    C        0      0        2 
  17   chr17_834344     ZBoe    G    C        0      0        2 
  17   chr17_834344     ZGre    G    C        0      0        2 
  17   chr17_834344     ZHar    G    C        0      0        2 
  17   chr17_834344   Sample    G    C        0      0        2 
  17   chr17_835666     AAsi    A    G        0      0        2 
  17   chr17_835666     AKia    A    G        0      0        2 
  17   chr17_835666     AOna    A    G        0      0        2 
  17   chr17_835666     ASom    A    G        0      0        2 
  17   chr17_835666     HCab    A    G        1      2        2 
  17   chr17_835666     HPrz    A    G        1      2        2 
  17   chr17_835666     ZBoe    A    G        0      0        2 
  17   chr17_835666     ZGre    A    G        0      0        2 
  17   chr17_835666     ZHar    A    G        0      0        2 
  17   chr17_835666   Sample    A    G        0      0        2 
  17   chr17_837707     AAsi    C    T        1      2        2 
  17   chr17_837707     AKia    C    T        0      0        2 
  17   chr17_837707     AOna    C    T        0      0        2 
  17   chr17_837707     ASom    C    T        1      2        2 
  17   chr17_837707     HCab    C    T        0      0        2 
  17   chr17_837707     HPrz    C    T        0      0        2 
  17   chr17_837707     ZBoe    C    T        0      0        2 
  17   chr17_837707     ZGre    C    T        0      0        2 
  17   chr17_837707     ZHar    C    T        0      0        2 
  17   chr17_837707   Sample    C    T        1      2        2 
  17   chr17_839320     AAsi    A    G        0      0        2 
  17   chr17_839320     AKia    A    G        0      0        2 
  17   chr17_839320     AOna    A    G        0      0        2 
  17   chr17_839320     ASom    A    G        0      0        2 
  17   chr17_839320     HCab    A    G      0.5      1        2 
  17   chr17_839320     HPrz    A    G      0.5      1        2 
  17   chr17_839320     ZBoe    A    G        0      0        2 
  17   chr17_839320     ZGre    A    G        0      0        2 
  17   chr17_839320     ZHar    A    G        0      0        2 
  17   chr17_839320   Sample    A    G        0      0        2 
  17   chr17_840145     AAsi    C    T        0      0        2 
  17   chr17_840145     AKia    C    T        0      0        2 
  17   chr17_840145     AOna    C    T        0      0        2 
  17   chr17_840145     ASom    C    T        0      0        2 
  17   chr17_840145     HCab    C    T        0      0        2 
  17   chr17_840145     HPrz    C    T        0      0        2 
  17   chr17_840145     ZBoe    C    T      0.5      1        2 
  17   chr17_840145     ZGre    C    T        0      0        2 
  17   chr17_840145     ZHar    C    T        0      0        2 
  17   chr17_840145   Sample    C    T        0      0        2 
  17   chr17_851846     AAsi    A    G        0      0        2 
  17   chr17_851846     AKia    A    G        0      0        2 
  17   chr17_851846     AOna    A    G        0      0        2 
  17   chr17_851846     ASom    A    G        0      0        2 
  17   chr17_851846     HCab    A    G        0      0        2 
  17   chr17_851846     HPrz    A    G        0      0        2 
  17   chr17_851846     ZBoe    A    G        0      0        2 
  17   chr17_851846     ZGre    A    G        0      0        2 
  17   chr17_851846     ZHar    A    G      0.5      1        2 
  17   chr17_851846   Sample    A    G        0      0        2 
  17   chr17_856637     AAsi    C    G        0      0        2 
  17   chr17_856637     AKia    C    G        1      2        2 
  17   chr17_856637     AOna    C    G        0      0        2 
  17   chr17_856637     ASom    C    G        0      0        2 
  17   chr17_856637     HCab    C    G        0      0        2 
  17   chr17_856637     HPrz    C    G        0      0        2 
  17   chr17_856637     ZBoe    C    G        0      0        2 
  17   chr17_856637     ZGre    C    G        0      0        2 
  17   chr17_856637     ZHar    C    G        0      0        2 
  17   chr17_856637   Sample    C    G        0      0        2 
  17   chr17_870194     AAsi    A    G        0      0        2 
  17   chr17_870194     AKia    A    G        0      0        2 
  17   chr17_870194     AOna    A    G        0      0        2 
  17   chr17_870194     ASom    A    G        0      0        2 
  17   chr17_870194     HCab    A    G        0      0        2 
  17   chr17_870194     HPrz    A    G        0      0        2 
  17   chr17_870194     ZBoe    A    G        0      0        2 
  17   chr17_870194     ZGre    A    G      0.5      1        2 
  17   chr17_870194     ZHar    A    G        0      0        2 
  17   chr17_870194   Sample    A    G        0      0        2 
  17   chr17_874492     AAsi    T    C        0      0        2 
  17   chr17_874492     AKia    T    C        0      0        2 
  17   chr17_874492     AOna    T    C        0      0        2 
  17   chr17_874492     ASom    T    C      0.5      1        2 
  17   chr17_874492     HCab    T    C        0      0        2 
  17   chr17_874492     HPrz    T    C        0      0        2 
  17   chr17_874492     ZBoe    T    C        0      0        2 
  17   chr17_874492     ZGre    T    C        0      0        2 
  17   chr17_874492     ZHar    T    C        0      0        2 
  17   chr17_874492   Sample    T    C        0      0        2 
  17   chr17_877490     AAsi    G    T        0      0        2 
  17   chr17_877490     AKia    G    T        0      0        2 
  17   chr17_877490     AOna    G    T        0      0        2 
  17   chr17_877490     ASom    G    T        0      0        2 
  17   chr17_877490     HCab    G    T        0      0        2 
  17   chr17_877490     HPrz    G    T        0      0        2 
  17   chr17_877490     ZBoe    G    T        0      0        2 
  17   chr17_877490     ZGre    G    T        0      0        2 
  17   chr17_877490     ZHar    G    T        1      2        2 
  17   chr17_877490   Sample    G    T        0      0        2 
  17   chr17_880674     AAsi    A    G        0      0        2 
  17   chr17_880674     AKia    A    G        0      0        2 
  17   chr17_880674     AOna    A    G        0      0        2 
  17   chr17_880674     ASom    A    G        0      0        2 
  17   chr17_880674     HCab    A    G        1      2        2 
  17   chr17_880674     HPrz    A    G        1      2        2 
  17   chr17_880674     ZBoe    A    G        0      0        2 
  17   chr17_880674     ZGre    A    G        0      0        2 
  17   chr17_880674     ZHar    A    G        0      0        2 
  17   chr17_880674   Sample    A    G        0      0        2 
  17   chr17_882104     AAsi    A    G        0      0        2 
  17   chr17_882104     AKia    A    G        0      0        2 
  17   chr17_882104     AOna    A    G        0      0        2 
  17   chr17_882104     ASom    A    G        0      0        2 
  17   chr17_882104     HCab    A    G        0      0        2 
  17   chr17_882104     HPrz    A    G        0      0        2 
  17   chr17_882104     ZBoe    A    G        0      0        2 
  17   chr17_882104     ZGre    A    G        0      0        2 
  17   chr17_882104     ZHar    A    G        1      2        2 
  17   chr17_882104   Sample    A    G        0      0        2 
  17   chr17_885969     AAsi    G    A        0      0        2 
  17   chr17_885969     AKia    G    A        0      0        2 
  17   chr17_885969     AOna    G    A        0      0        2 
  17   chr17_885969     ASom    G    A        0      0        2 
  17   chr17_885969     HCab    G    A        0      0        2 
  17   chr17_885969     HPrz    G    A        0      0        2 
  17   chr17_885969     ZBoe    G    A        0      0        2 
  17   chr17_885969     ZGre    G    A        0      0        2 
  17   chr17_885969     ZHar    G    A      0.5      1        2 
  17   chr17_885969   Sample    G    A        0      0        2 
  17   chr17_895706     AAsi    T    C        0      0        2 
  17   chr17_895706     AKia    T    C        0      0        2 
  17   chr17_895706     AOna    T    C        0      0        2 
  17   chr17_895706     ASom    T    C        0      0        2 
  17   chr17_895706     HCab    T    C        1      2        2 
  17   chr17_895706     HPrz    T    C        1      2        2 
  17   chr17_895706     ZBoe    T    C        0      0        2 
  17   chr17_895706     ZGre    T    C        0      0        2 
  17   chr17_895706     ZHar    T    C        0      0        2 
  17   chr17_895706   Sample    T    C        0      0        2 
  17   chr17_905736     AAsi    T    C        0      0        2 
  17   chr17_905736     AKia    T    C        1      2        2 
  17   chr17_905736     AOna    T    C        0      0        2 
  17   chr17_905736     ASom    T    C        0      0        2 
  17   chr17_905736     HCab    T    C        0      0        2 
  17   chr17_905736     HPrz    T    C        0      0        2 
  17   chr17_905736     ZBoe    T    C        0      0        2 
  17   chr17_905736     ZGre    T    C        0      0        2 
  17   chr17_905736     ZHar    T    C        0      0        2 
  17   chr17_905736   Sample    T    C        0      0        2 
  17   chr17_907264     AAsi    A    G        0      0        2 
  17   chr17_907264     AKia    A    G        0      0        2 
  17   chr17_907264     AOna    A    G        0      0        2 
  17   chr17_907264     ASom    A    G        0      0        2 
  17   chr17_907264     HCab    A    G        0      0        2 
  17   chr17_907264     HPrz    A    G        0      0        2 
  17   chr17_907264     ZBoe    A    G        0      0        2 
  17   chr17_907264     ZGre    A    G        0      0        2 
  17   chr17_907264     ZHar    A    G        1      2        2 
  17   chr17_907264   Sample    A    G        0      0        2 
  17   chr17_908766     AAsi    C    T        0      0        2 
  17   chr17_908766     AKia    C    T        0      0        2 
  17   chr17_908766     AOna    C    T        0      0        2 
  17   chr17_908766     ASom    C    T        0      0        2 
  17   chr17_908766     HCab    C    T        1      2        2 
  17   chr17_908766     HPrz    C    T        1      2        2 
  17   chr17_908766     ZBoe    C    T        0      0        2 
  17   chr17_908766     ZGre    C    T        0      0        2 
  17   chr17_908766     ZHar    C    T        0      0        2 
  17   chr17_908766   Sample    C    T        0      0        2 
  17   chr17_911495     AAsi    G    A        0      0        2 
  17   chr17_911495     AKia    G    A        0      0        2 
  17   chr17_911495     AOna    G    A        0      0        2 
  17   chr17_911495     ASom    G    A        0      0        2 
  17   chr17_911495     HCab    G    A        1      2        2 
  17   chr17_911495     HPrz    G    A        1      2        2 
  17   chr17_911495     ZBoe    G    A        0      0        2 
  17   chr17_911495     ZGre    G    A        0      0        2 
  17   chr17_911495     ZHar    G    A        0      0        2 
  17   chr17_911495   Sample    G    A        0      0        2 
  17   chr17_914957     AAsi    G    C        0      0        2 
  17   chr17_914957     AKia    G    C        0      0        2 
  17   chr17_914957     AOna    G    C        0      0        2 
  17   chr17_914957     ASom    G    C        0      0        2 
  17   chr17_914957     HCab    G    C        0      0        2 
  17   chr17_914957     HPrz    G    C        0      0        2 
  17   chr17_914957     ZBoe    G    C        1      2        2 
  17   chr17_914957     ZGre    G    C        1      2        2 
  17   chr17_914957     ZHar    G    C        0      0        2 
  17   chr17_914957   Sample    G    C        0      0        2 
  17   chr17_942303     AAsi    A    G        0      0        2 
  17   chr17_942303     AKia    A    G        0      0        2 
  17   chr17_942303     AOna    A    G        0      0        2 
  17   chr17_942303     ASom    A    G        0      0        2 
  17   chr17_942303     HCab    A    G        0      0        2 
  17   chr17_942303     HPrz    A    G        0      0        2 
  17   chr17_942303     ZBoe    A    G        0      0        2 
  17   chr17_942303     ZGre    A    G        0      0        2 
  17   chr17_942303     ZHar    A    G        1      2        2 
  17   chr17_942303   Sample    A    G        0      0        2 
  17   chr17_965261     AAsi    G    A        0      0        2 
  17   chr17_965261     AKia    G    A        0      0        2 
  17   chr17_965261     AOna    G    A        0      0        2 
  17   chr17_965261     ASom    G    A        0      0        2 
  17   chr17_965261     HCab    G    A        0      0        2 
  17   chr17_965261     HPrz    G    A        0      0        2 
  17   chr17_965261     ZBoe    G    A        0      0        2 
  17   chr17_965261     ZGre    G    A        0      0        2 
  17   chr17_965261     ZHar    G    A        1      2        2 
  17   chr17_965261   Sample    G    A        0      0        2 
  17   chr17_971518     AAsi    A    G        0      0        2 
  17   chr17_971518     AKia    A    G        0      0        2 
  17   chr17_971518     AOna    A    G        1      2        2 
  17   chr17_971518     ASom    A    G        0      0        2 
  17   chr17_971518     HCab    A    G        0      0        2 
  17   chr17_971518     HPrz    A    G        0      0        2 
  17   chr17_971518     ZBoe    A    G        0      0        2 
  17   chr17_971518     ZGre    A    G        0      0        2 
  17   chr17_971518     ZHar    A    G        0      0        2 
  17   chr17_971518   Sample    A    G        0      0        2 
  17   chr17_975943     AAsi    C    T        0      0        2 
  17   chr17_975943     AKia    C    T        0      0        2 
  17   chr17_975943     AOna    C    T      0.5      1        2 
  17   chr17_975943     ASom    C    T        0      0        2 
  17   chr17_975943     HCab    C    T        0      0        2 
  17   chr17_975943     HPrz    C    T        0      0        2 
  17   chr17_975943     ZBoe    C    T        0      0        2 
  17   chr17_975943     ZGre    C    T        0      0        2 
  17   chr17_975943     ZHar    C    T        0      0        2 
  17   chr17_975943   Sample    C    T        0      0        2 
  17   chr17_983814     AAsi    T    C        0      0        2 
  17   chr17_983814     AKia    T    C        0      0        2 
  17   chr17_983814     AOna    T    C        0      0        2 
  17   chr17_983814     ASom    T    C        0      0        2 
  17   chr17_983814     HCab    T    C        1      2        2 
  17   chr17_983814     HPrz    T    C        1      2        2 
  17   chr17_983814     ZBoe    T    C        0      0        2 
  17   chr17_983814     ZGre    T    C        0      0        2 
  17   chr17_983814     ZHar    T    C        0      0        2 
  17   chr17_983814   Sample    T    C        0      0        2 
  17   chr17_986931     AAsi    C    T        0      0        2 
  17   chr17_986931     AKia    C    T        0      0        2 
  17   chr17_986931     AOna    C    T        0      0        2 
  17   chr17_986931     ASom    C    T        0      0        2 
  17   chr17_986931     HCab    C    T      0.5      1        2 
  17   chr17_986931     HPrz    C    T        0      0        2 
  17   chr17_986931     ZBoe    C    T        0      0        2 
  17   chr17_986931     ZGre    C    T        0      0        2 
  17   chr17_986931     ZHar    C    T        0      0        2 
  17   chr17_986931   Sample    C    T        0      0        2 
  17   chr17_995077     AAsi    T    C        0      0        2 
  17   chr17_995077     AKia    T    C        0      0        2 
  17   chr17_995077     AOna    T    C        0      0        2 
  17   chr17_995077     ASom    T    C        0      0        2 
  17   chr17_995077     HCab    T    C      0.5      1        2 
  17   chr17_995077     HPrz    T    C      0.5      1        2 
  17   chr17_995077     ZBoe    T    C        0      0        2 
  17   chr17_995077     ZGre    T    C        0      0        2 
  17   chr17_995077     ZHar    T    C        0      0        2 
  17   chr17_995077   Sample    T    C        0      0        2 
  17  chr17_1000115     AAsi    T    C        0      0        2 
  17  chr17_1000115     AKia    T    C        0      0        2 
  17  chr17_1000115     AOna    T    C        0      0        2 
  17  chr17_1000115     ASom    T    C        0      0        2 
  17  chr17_1000115     HCab    T    C        0      0        2 
  17  chr17_1000115     HPrz    T    C        0      0        2 
  17  chr17_1000115     ZBoe    T    C        1      2        2 
  17  chr17_1000115     ZGre    T    C        1      2        2 
  17  chr17_1000115     ZHar    T    C        0      0        2 
  17  chr17_1000115   Sample    T    C        0      0        2 
  17  chr17_1001037     AAsi    C    A        0      0        2 
  17  chr17_1001037     AKia    C    A        0      0        2 
  17  chr17_1001037     AOna    C    A        0      0        2 
  17  chr17_1001037     ASom    C    A        0      0        2 
  17  chr17_1001037     HCab    C    A        0      0        2 
  17  chr17_1001037     HPrz    C    A      0.5      1        2 
  17  chr17_1001037     ZBoe    C    A        0      0        2 
  17  chr17_1001037     ZGre    C    A        0      0        2 
  17  chr17_1001037     ZHar    C    A        0      0        2 
  17  chr17_1001037   Sample    C    A        0      0        2 
  17  chr17_1004306     AAsi    A    C        0      0        2 
  17  chr17_1004306     AKia    A    C        1      2        2 
  17  chr17_1004306     AOna    A    C        0      0        2 
  17  chr17_1004306     ASom    A    C        0      0        2 
  17  chr17_1004306     HCab    A    C        0      0        2 
  17  chr17_1004306     HPrz    A    C        0      0        2 
  17  chr17_1004306     ZBoe    A    C        0      0        2 
  17  chr17_1004306     ZGre    A    C        0      0        2 
  17  chr17_1004306     ZHar    A    C        0      0        2 
  17  chr17_1004306   Sample    A    C        0      0        2 
  17  chr17_1025296     AAsi    A    G        0      0        2 
  17  chr17_1025296     AKia    A    G        0      0        2 
  17  chr17_1025296     AOna    A    G        0      0        2 
  17  chr17_1025296     ASom    A    G        0      0        2 
  17  chr17_1025296     HCab    A    G        1      2        2 
  17  chr17_1025296     HPrz    A    G        1      2        2 
  17  chr17_1025296     ZBoe    A    G        0      0        2 
  17  chr17_1025296     ZGre    A    G        0      0        2 
  17  chr17_1025296     ZHar    A    G        0      0        2 
  17  chr17_1025296   Sample    A    G        0      0        2 
  17  chr17_1028309     AAsi    T    C      0.5      1        2 
  17  chr17_1028309     AKia    T    C        0      0        2 
  17  chr17_1028309     AOna    T    C        0      0        2 
  17  chr17_1028309     ASom    T    C        0      0        2 
  17  chr17_1028309     HCab    T    C        0      0        2 
  17  chr17_1028309     HPrz    T    C        0      0        2 
  17  chr17_1028309     ZBoe    T    C        0      0        2 
  17  chr17_1028309     ZGre    T    C        0      0        2 
  17  chr17_1028309     ZHar    T    C        0      0        2 
  17  chr17_1028309   Sample    T    C        0      0        2 
  17  chr17_1034052     AAsi    G    A        0      0        2 
  17  chr17_1034052     AKia    G    A        0      0        2 
  17  chr17_1034052     AOna    G    A        0      0        2 
  17  chr17_1034052     ASom    G    A        0      0        2 
  17  chr17_1034052     HCab    G    A        1      2        2 
  17  chr17_1034052     HPrz    G    A        1      2        2 
  17  chr17_1034052     ZBoe    G    A        0      0        2 
  17  chr17_1034052     ZGre    G    A        0      0        2 
  17  chr17_1034052     ZHar    G    A        0      0        2 
  17  chr17_1034052   Sample    G    A        0      0        2 
  17  chr17_1035885     AAsi    C    T        0      0        2 
  17  chr17_1035885     AKia    C    T        0      0        2 
  17  chr17_1035885     AOna    C    T        0      0        2 
  17  chr17_1035885     ASom    C    T        0      0        2 
  17  chr17_1035885     HCab    C    T        1      2        2 
  17  chr17_1035885     HPrz    C    T        1      2        2 
  17  chr17_1035885     ZBoe    C    T        0      0        2 
  17  chr17_1035885     ZGre    C    T        0      0        2 
  17  chr17_1035885     ZHar    C    T        0      0        2 
  17  chr17_1035885   Sample    C    T        0      0        2 
  17  chr17_1043453     AAsi    C    T        0      0        2 
  17  chr17_1043453     AKia    C    T        0      0        2 
  17  chr17_1043453     AOna    C    T        0      0        2 
  17  chr17_1043453     ASom    C    T        0      0        2 
  17  chr17_1043453     HCab    C    T        0      0        2 
  17  chr17_1043453     HPrz    C    T        0      0        2 
  17  chr17_1043453     ZBoe    C    T        0      0        2 
  17  chr17_1043453     ZGre    C    T        1      2        2 
  17  chr17_1043453     ZHar    C    T        0      0        2 
  17  chr17_1043453   Sample    C    T        0      0        2 
  17  chr17_1046801     AAsi    A    T        0      0        2 
  17  chr17_1046801     AKia    A    T        0      0        2 
  17  chr17_1046801     AOna    A    T        1      2        2 
  17  chr17_1046801     ASom    A    T        0      0        2 
  17  chr17_1046801     HCab    A    T        0      0        2 
  17  chr17_1046801     HPrz    A    T        0      0        2 
  17  chr17_1046801     ZBoe    A    T        0      0        2 
  17  chr17_1046801     ZGre    A    T        0      0        2 
  17  chr17_1046801     ZHar    A    T        0      0        2 
  17  chr17_1046801   Sample    A    T        0      0        2 
  17  chr17_1067781     AAsi    G    A        0      0        2 
  17  chr17_1067781     AKia    G    A        1      2        2 
  17  chr17_1067781     AOna    G    A        1      2        2 
  17  chr17_1067781     ASom    G    A        0      0        2 
  17  chr17_1067781     HCab    G    A        0      0        2 
  17  chr17_1067781     HPrz    G    A        0      0        2 
  17  chr17_1067781     ZBoe    G    A        0      0        2 
  17  chr17_1067781     ZGre    G    A        0      0        2 
  17  chr17_1067781     ZHar    G    A        0      0        2 
  17  chr17_1067781   Sample    G    A        0      0        2 
  17  chr17_1072386     AAsi    T    C      0.5      1        2 
  17  chr17_1072386     AKia    T    C        0      0        2 
  17  chr17_1072386     AOna    T    C        0      0        2 
  17  chr17_1072386     ASom    T    C        0      0        2 
  17  chr17_1072386     HCab    T    C        0      0        2 
  17  chr17_1072386     HPrz    T    C        0      0        2 
  17  chr17_1072386     ZBoe    T    C        0      0        2 
  17  chr17_1072386     ZGre    T    C        0      0        2 
  17  chr17_1072386     ZHar    T    C        0      0        2 
  17  chr17_1072386   Sample    T    C        0      0        2 
  17  chr17_1073417     AAsi    T    C        0      0        2 
  17  chr17_1073417     AKia    T    C        0      0        2 
  17  chr17_1073417     AOna    T    C        1      2        2 
  17  chr17_1073417     ASom    T    C        0      0        2 
  17  chr17_1073417     HCab    T    C        0      0        2 
  17  chr17_1073417     HPrz    T    C        0      0        2 
  17  chr17_1073417     ZBoe    T    C        0      0        2 
  17  chr17_1073417     ZGre    T    C        0      0        2 
  17  chr17_1073417     ZHar    T    C        0      0        2 
  17  chr17_1073417   Sample    T    C        0      0        2 
  17  chr17_1074036     AAsi    G    C        0      0        2 
  17  chr17_1074036     AKia    G    C        0      0        2 
  17  chr17_1074036     AOna    G    C        0      0        2 
  17  chr17_1074036     ASom    G    C        0      0        2 
  17  chr17_1074036     HCab    G    C        1      2        2 
  17  chr17_1074036     HPrz    G    C        1      2        2 
  17  chr17_1074036     ZBoe    G    C        0      0        2 
  17  chr17_1074036     ZGre    G    C        0      0        2 
  17  chr17_1074036     ZHar    G    C        0      0        2 
  17  chr17_1074036   Sample    G    C        0      0        2 
  17  chr17_1075568     AAsi    C    T        0      0        2 
  17  chr17_1075568     AKia    C    T        0      0        2 
  17  chr17_1075568     AOna    C    T        0      0        2 
  17  chr17_1075568     ASom    C    T        0      0        2 
  17  chr17_1075568     HCab    C    T        0      0        2 
  17  chr17_1075568     HPrz    C    T      0.5      1        2 
  17  chr17_1075568     ZBoe    C    T        0      0        2 
  17  chr17_1075568     ZGre    C    T        0      0        2 
  17  chr17_1075568     ZHar    C    T        0      0        2 
  17  chr17_1075568   Sample    C    T        0      0        2 
  17  chr17_1080649     AAsi    A    G        0      0        2 
  17  chr17_1080649     AKia    A    G        0      0        2 
  17  chr17_1080649     AOna    A    G        0      0        2 
  17  chr17_1080649     ASom    A    G        0      0        2 
  17  chr17_1080649     HCab    A    G        1      2        2 
  17  chr17_1080649     HPrz    A    G        1      2        2 
  17  chr17_1080649     ZBoe    A    G        0      0        2 
  17  chr17_1080649     ZGre    A    G        0      0        2 
  17  chr17_1080649     ZHar    A    G        0      0        2 
  17  chr17_1080649   Sample    A    G        0      0        2 
  17  chr17_1083903     AAsi    T    C        1      2        2 
  17  chr17_1083903     AKia    T    C        1      2        2 
  17  chr17_1083903     AOna    T    C        1      2        2 
  17  chr17_1083903     ASom    T    C        1      2        2 
  17  chr17_1083903     HCab    T    C        0      0        2 
  17  chr17_1083903     HPrz    T    C        0      0        2 
  17  chr17_1083903     ZBoe    T    C        0      0        2 
  17  chr17_1083903     ZGre    T    C        0      0        2 
  17  chr17_1083903     ZHar    T    C        0      0        2 
  17  chr17_1083903   Sample    T    C        1      2        2 
  17  chr17_1091149     AAsi    A    G        0      0        2 
  17  chr17_1091149     AKia    A    G        0      0        2 
  17  chr17_1091149     AOna    A    G      0.5      1        2 
  17  chr17_1091149     ASom    A    G        0      0        2 
  17  chr17_1091149     HCab    A    G        0      0        2 
  17  chr17_1091149     HPrz    A    G        0      0        2 
  17  chr17_1091149     ZBoe    A    G        0      0        2 
  17  chr17_1091149     ZGre    A    G        0      0        2 
  17  chr17_1091149     ZHar    A    G        0      0        2 
  17  chr17_1091149   Sample    A    G        0      0        2 
  17  chr17_1092780     AAsi    C    T        0      0        2 
  17  chr17_1092780     AKia    C    T        1      2        2 
  17  chr17_1092780     AOna    C    T        1      2        2 
  17  chr17_1092780     ASom    C    T        0      0        2 
  17  chr17_1092780     HCab    C    T        0      0        2 
  17  chr17_1092780     HPrz    C    T        0      0        2 
  17  chr17_1092780     ZBoe    C    T        0      0        2 
  17  chr17_1092780     ZGre    C    T        0      0        2 
  17  chr17_1092780     ZHar    C    T        0      0        2 
  17  chr17_1092780   Sample    C    T        0      0        2 
  17  chr17_1098834     AAsi    A    C        0      0        2 
  17  chr17_1098834     AKia    A    C        0      0        2 
  17  chr17_1098834     AOna    A    C        0      0        2 
  17  chr17_1098834     ASom    A    C        0      0        2 
  17  chr17_1098834     HCab    A    C      0.5      1        2 
  17  chr17_1098834     HPrz    A    C        1      2        2 
  17  chr17_1098834     ZBoe    A    C        0      0        2 
  17  chr17_1098834     ZGre    A    C        0      0        2 
  17  chr17_1098834     ZHar    A    C        0      0        2 
  17  chr17_1098834   Sample    A    C        0      0        2 
  17  chr17_1105807     AAsi    T    G        0      0        2 
  17  chr17_1105807     AKia    T    G        0      0        2 
  17  chr17_1105807     AOna    T    G        0      0        2 
  17  chr17_1105807     ASom    T    G        0      0        2 
  17  chr17_1105807     HCab    T    G        1      2        2 
  17  chr17_1105807     HPrz    T    G        1      2        2 
  17  chr17_1105807     ZBoe    T    G        0      0        2 
  17  chr17_1105807     ZGre    T    G        0      0        2 
  17  chr17_1105807     ZHar    T    G        0      0        2 
  17  chr17_1105807   Sample    T    G        0      0        2 
  17  chr17_1114417     AAsi    C    G        0      0        2 
  17  chr17_1114417     AKia    C    G        0      0        2 
  17  chr17_1114417     AOna    C    G        0      0        2 
  17  chr17_1114417     ASom    C    G        0      0        2 
  17  chr17_1114417     HCab    C    G        0      0        2 
  17  chr17_1114417     HPrz    C    G        0      0        2 
  17  chr17_1114417     ZBoe    C    G        0      0        2 
  17  chr17_1114417     ZGre    C    G        1      2        2 
  17  chr17_1114417     ZHar    C    G        0      0        2 
  17  chr17_1114417   Sample    C    G        0      0        2 
  17  chr17_1115398     AAsi    A    G        0      0        2 
  17  chr17_1115398     AKia    A    G        0      0        2 
  17  chr17_1115398     AOna    A    G        0      0        2 
  17  chr17_1115398     ASom    A    G        0      0        2 
  17  chr17_1115398     HCab    A    G        1      2        2 
  17  chr17_1115398     HPrz    A    G        1      2        2 
  17  chr17_1115398     ZBoe    A    G        0      0        2 
  17  chr17_1115398     ZGre    A    G        0      0        2 
  17  chr17_1115398     ZHar    A    G        0      0        2 
  17  chr17_1115398   Sample    A    G        0      0        2 
  17  chr17_1118367     AAsi    G    A        0      0        2 
  17  chr17_1118367     AKia    G    A        0      0        2 
  17  chr17_1118367     AOna    G    A        0      0        2 
  17  chr17_1118367     ASom    G    A        0      0        2 
  17  chr17_1118367     HCab    G    A        1      2        2 
  17  chr17_1118367     HPrz    G    A        1      2        2 
  17  chr17_1118367     ZBoe    G    A        0      0        2 
  17  chr17_1118367     ZGre    G    A        0      0        2 
  17  chr17_1118367     ZHar    G    A        0      0        2 
  17  chr17_1118367   Sample    G    A        0      0        2 
  17  chr17_1120621     AAsi    A    C        0      0        2 
  17  chr17_1120621     AKia    A    C        1      2        2 
  17  chr17_1120621     AOna    A    C        0      0        2 
  17  chr17_1120621     ASom    A    C        0      0        2 
  17  chr17_1120621     HCab    A    C        0      0        2 
  17  chr17_1120621     HPrz    A    C        0      0        2 
  17  chr17_1120621     ZBoe    A    C        0      0        2 
  17  chr17_1120621     ZGre    A    C        0      0        2 
  17  chr17_1120621     ZHar    A    C        0      0        2 
  17  chr17_1120621   Sample    A    C        0      0        2 
  17  chr17_1121265     AAsi    C    T        0      0        2 
  17  chr17_1121265     AKia    C    T        0      0        2 
  17  chr17_1121265     AOna    C    T        0      0        2 
  17  chr17_1121265     ASom    C    T        0      0        2 
  17  chr17_1121265     HCab    C    T        0      0        2 
  17  chr17_1121265     HPrz    C    T        0      0        2 
  17  chr17_1121265     ZBoe    C    T        0      0        2 
  17  chr17_1121265     ZGre    C    T        0      0        2 
  17  chr17_1121265     ZHar    C    T      0.5      1        2 
  17  chr17_1121265   Sample    C    T        0      0        2 
  17  chr17_1124906     AAsi    T    C        0      0        2 
  17  chr17_1124906     AKia    T    C        0      0        2 
  17  chr17_1124906     AOna    T    C        0      0        2 
  17  chr17_1124906     ASom    T    C        0      0        2 
  17  chr17_1124906     HCab    T    C        1      2        2 
  17  chr17_1124906     HPrz    T    C        1      2        2 
  17  chr17_1124906     ZBoe    T    C        0      0        2 
  17  chr17_1124906     ZGre    T    C        0      0        2 
  17  chr17_1124906     ZHar    T    C        0      0        2 
  17  chr17_1124906   Sample    T    C        0      0        2 
  17  chr17_1127066     AAsi    T    C        0      0        2 
  17  chr17_1127066     AKia    T    C        0      0        2 
  17  chr17_1127066     AOna    T    C        0      0        2 
  17  chr17_1127066     ASom    T    C        0      0        2 
  17  chr17_1127066     HCab    T    C      0.5      1        2 
  17  chr17_1127066     HPrz    T    C        0      0        2 
  17  chr17_1127066     ZBoe    T    C        0      0        2 
  17  chr17_1127066     ZGre    T    C        0      0        2 
  17  chr17_1127066     ZHar    T    C        0      0        2 
  17  chr17_1127066   Sample    T    C        0      0        2 
  17  chr17_1141237     AAsi    A    G        0      0        2 
  17  chr17_1141237     AKia    A    G        0      0        2 
  17  chr17_1141237     AOna    A    G        0      0        2 
  17  chr17_1141237     ASom    A    G        0      0        2 
  17  chr17_1141237     HCab    A    G        0      0        2 
  17  chr17_1141237     HPrz    A    G        0      0        2 
  17  chr17_1141237     ZBoe    A    G        0      0        2 
  17  chr17_1141237     ZGre    A    G        0      0        2 
  17  chr17_1141237     ZHar    A    G        1      2        2 
  17  chr17_1141237   Sample    A    G        0      0        2 
  17  chr17_1148135     AAsi    T    C        0      0        2 
  17  chr17_1148135     AKia    T    C        1      2        2 
  17  chr17_1148135     AOna    T    C        0      0        2 
  17  chr17_1148135     ASom    T    C        0      0        2 
  17  chr17_1148135     HCab    T    C        0      0        2 
  17  chr17_1148135     HPrz    T    C        0      0        2 
  17  chr17_1148135     ZBoe    T    C        0      0        2 
  17  chr17_1148135     ZGre    T    C        0      0        2 
  17  chr17_1148135     ZHar    T    C        0      0        2 
  17  chr17_1148135   Sample    T    C        0      0        2 
  17  chr17_1159371     AAsi    T    G        0      0        2 
  17  chr17_1159371     AKia    T    G        0      0        2 
  17  chr17_1159371     AOna    T    G        0      0        2 
  17  chr17_1159371     ASom    T    G        0      0        2 
  17  chr17_1159371     HCab    T    G        0      0        2 
  17  chr17_1159371     HPrz    T    G        0      0        2 
  17  chr17_1159371     ZBoe    T    G        0      0        2 
  17  chr17_1159371     ZGre    T    G        1      2        2 
  17  chr17_1159371     ZHar    T    G        0      0        2 
  17  chr17_1159371   Sample    T    G        0      0        2 
  17  chr17_1162641     AAsi    A    C        0      0        2 
  17  chr17_1162641     AKia    A    C        1      2        2 
  17  chr17_1162641     AOna    A    C        0      0        2 
  17  chr17_1162641     ASom    A    C        0      0        2 
  17  chr17_1162641     HCab    A    C        0      0        2 
  17  chr17_1162641     HPrz    A    C        0      0        2 
  17  chr17_1162641     ZBoe    A    C        0      0        2 
  17  chr17_1162641     ZGre    A    C        0      0        2 
  17  chr17_1162641     ZHar    A    C        0      0        2 
  17  chr17_1162641   Sample    A    C        0      0        2 
  17  chr17_1168873     AAsi    C    T        0      0        2 
  17  chr17_1168873     AKia    C    T        0      0        2 
  17  chr17_1168873     AOna    C    T        0      0        2 
  17  chr17_1168873     ASom    C    T        0      0        2 
  17  chr17_1168873     HCab    C    T        0      0        2 
  17  chr17_1168873     HPrz    C    T        0      0        2 
  17  chr17_1168873     ZBoe    C    T        1      2        2 
  17  chr17_1168873     ZGre    C    T        1      2        2 
  17  chr17_1168873     ZHar    C    T        1      2        2 
  17  chr17_1168873   Sample    C    T        0      0        2 
  17  chr17_1171572     AAsi    T    C        1      2        2 
  17  chr17_1171572     AKia    T    C        0      0        2 
  17  chr17_1171572     AOna    T    C        0      0        2 
  17  chr17_1171572     ASom    T    C        1      2        2 
  17  chr17_1171572     HCab    T    C        0      0        2 
  17  chr17_1171572     HPrz    T    C        0      0        2 
  17  chr17_1171572     ZBoe    T    C        0      0        2 
  17  chr17_1171572     ZGre    T    C        0      0        2 
  17  chr17_1171572     ZHar    T    C        0      0        2 
  17  chr17_1171572   Sample    T    C        1      2        2 
  17  chr17_1172341     AAsi    G    A        0      0        2 
  17  chr17_1172341     AKia    G    A        1      2        2 
  17  chr17_1172341     AOna    G    A        1      2        2 
  17  chr17_1172341     ASom    G    A        0      0        2 
  17  chr17_1172341     HCab    G    A        0      0        2 
  17  chr17_1172341     HPrz    G    A        0      0        2 
  17  chr17_1172341     ZBoe    G    A        0      0        2 
  17  chr17_1172341     ZGre    G    A        0      0        2 
  17  chr17_1172341     ZHar    G    A        0      0        2 
  17  chr17_1172341   Sample    G    A        0      0        2 
  17  chr17_1178099     AAsi    T    C        0      0        2 
  17  chr17_1178099     AKia    T    C        0      0        2 
  17  chr17_1178099     AOna    T    C        0      0        2 
  17  chr17_1178099     ASom    T    C      0.5      1        2 
  17  chr17_1178099     HCab    T    C        0      0        2 
  17  chr17_1178099     HPrz    T    C        0      0        2 
  17  chr17_1178099     ZBoe    T    C        0      0        2 
  17  chr17_1178099     ZGre    T    C        0      0        2 
  17  chr17_1178099     ZHar    T    C        0      0        2 
  17  chr17_1178099   Sample    T    C        0      0        2 
  17  chr17_1178716     AAsi    C    T        0      0        2 
  17  chr17_1178716     AKia    C    T        1      2        2 
  17  chr17_1178716     AOna    C    T        0      0        2 
  17  chr17_1178716     ASom    C    T        0      0        2 
  17  chr17_1178716     HCab    C    T        0      0        2 
  17  chr17_1178716     HPrz    C    T        0      0        2 
  17  chr17_1178716     ZBoe    C    T        0      0        2 
  17  chr17_1178716     ZGre    C    T        0      0        2 
  17  chr17_1178716     ZHar    C    T        0      0        2 
  17  chr17_1178716   Sample    C    T        0      0        2 
  17  chr17_1187838     AAsi    G    A        0      0        2 
  17  chr17_1187838     AKia    G    A        1      2        2 
  17  chr17_1187838     AOna    G    A        0      0        2 
  17  chr17_1187838     ASom    G    A        0      0        2 
  17  chr17_1187838     HCab    G    A        1      2        2 
  17  chr17_1187838     HPrz    G    A        1      2        2 
  17  chr17_1187838     ZBoe    G    A        0      0        2 
  17  chr17_1187838     ZGre    G    A        0      0        2 
  17  chr17_1187838     ZHar    G    A        0      0        2 
  17  chr17_1187838   Sample    G    A        0      0        2 
  17  chr17_1195018     AAsi    C    T        0      0        2 
  17  chr17_1195018     AKia    C    T        0      0        2 
  17  chr17_1195018     AOna    C    T        0      0        2 
  17  chr17_1195018     ASom    C    T        0      0        2 
  17  chr17_1195018     HCab    C    T        1      2        2 
  17  chr17_1195018     HPrz    C    T        1      2        2 
  17  chr17_1195018     ZBoe    C    T        0      0        2 
  17  chr17_1195018     ZGre    C    T        0      0        2 
  17  chr17_1195018     ZHar    C    T        0      0        2 
  17  chr17_1195018   Sample    C    T        0      0        2 
  17  chr17_1222464     AAsi    A    G        0      0        2 
  17  chr17_1222464     AKia    A    G        1      2        2 
  17  chr17_1222464     AOna    A    G        1      2        2 
  17  chr17_1222464     ASom    A    G        0      0        2 
  17  chr17_1222464     HCab    A    G        0      0        2 
  17  chr17_1222464     HPrz    A    G        0      0        2 
  17  chr17_1222464     ZBoe    A    G        0      0        2 
  17  chr17_1222464     ZGre    A    G        0      0        2 
  17  chr17_1222464     ZHar    A    G        0      0        2 
  17  chr17_1222464   Sample    A    G        0      0        2 
  17  chr17_1223297     AAsi    A    C        0      0        2 
  17  chr17_1223297     AKia    A    C        0      0        2 
  17  chr17_1223297     AOna    A    C        0      0        2 
  17  chr17_1223297     ASom    A    C        0      0        2 
  17  chr17_1223297     HCab    A    C        1      2        2 
  17  chr17_1223297     HPrz    A    C      0.5      1        2 
  17  chr17_1223297     ZBoe    A    C        0      0        2 
  17  chr17_1223297     ZGre    A    C        0      0        2 
  17  chr17_1223297     ZHar    A    C        0      0        2 
  17  chr17_1223297   Sample    A    C        0      0        2 
  17  chr17_1227217     AAsi    A    C        0      0        2 
  17  chr17_1227217     AKia    A    C        0      0        2 
  17  chr17_1227217     AOna    A    C        0      0        2 
  17  chr17_1227217     ASom    A    C        0      0        2 
  17  chr17_1227217     HCab    A    C        0      0        2 
  17  chr17_1227217     HPrz    A    C        0      0        2 
  17  chr17_1227217     ZBoe    A    C        0      0        2 
  17  chr17_1227217     ZGre    A    C        1      2        2 
  17  chr17_1227217     ZHar    A    C        0      0        2 
  17  chr17_1227217   Sample    A    C        0      0        2 
  17  chr17_1228658     AAsi    G    A        0      0        2 
  17  chr17_1228658     AKia    G    A        0      0        2 
  17  chr17_1228658     AOna    G    A        0      0        2 
  17  chr17_1228658     ASom    G    A        0      0        2 
  17  chr17_1228658     HCab    G    A        0      0        2 
  17  chr17_1228658     HPrz    G    A      0.5      1        2 
  17  chr17_1228658     ZBoe    G    A        1      2        2 
  17  chr17_1228658     ZGre    G    A        1      2        2 
  17  chr17_1228658     ZHar    G    A        0      0        2 
  17  chr17_1228658   Sample    G    A        0      0        2 
  17  chr17_1229656     AAsi    G    A        1      2        2 
  17  chr17_1229656     AKia    G    A        0      0        2 
  17  chr17_1229656     AOna    G    A        0      0        2 
  17  chr17_1229656     ASom    G    A        1      2        2 
  17  chr17_1229656     HCab    G    A        0      0        2 
  17  chr17_1229656     HPrz    G    A        0      0        2 
  17  chr17_1229656     ZBoe    G    A        0      0        2 
  17  chr17_1229656     ZGre    G    A        0      0        2 
  17  chr17_1229656     ZHar    G    A        0      0        2 
  17  chr17_1229656   Sample    G    A        1      2        2 
  17  chr17_1234595     AAsi    G    A        0      0        2 
  17  chr17_1234595     AKia    G    A        0      0        2 
  17  chr17_1234595     AOna    G    A        0      0        2 
  17  chr17_1234595     ASom    G    A        0      0        2 
  17  chr17_1234595     HCab    G    A        0      0        2 
  17  chr17_1234595     HPrz    G    A        0      0        2 
  17  chr17_1234595     ZBoe    G    A        1      2        2 
  17  chr17_1234595     ZGre    G    A        0      0        2 
  17  chr17_1234595     ZHar    G    A        0      0        2 
  17  chr17_1234595   Sample    G    A        0      0        2 
  17  chr17_1236054     AAsi    T    C        0      0        2 
  17  chr17_1236054     AKia    T    C        0      0        2 
  17  chr17_1236054     AOna    T    C        0      0        2 
  17  chr17_1236054     ASom    T    C        0      0        2 
  17  chr17_1236054     HCab    T    C        1      2        2 
  17  chr17_1236054     HPrz    T    C      0.5      1        2 
  17  chr17_1236054     ZBoe    T    C        0      0        2 
  17  chr17_1236054     ZGre    T    C        0      0        2 
  17  chr17_1236054     ZHar    T    C        0      0        2 
  17  chr17_1236054   Sample    T    C        0      0        2 
  17  chr17_1245091     AAsi    G    T        0      0        2 
  17  chr17_1245091     AKia    G    T        0      0        2 
  17  chr17_1245091     AOna    G    T        0      0        2 
  17  chr17_1245091     ASom    G    T        0      0        2 
  17  chr17_1245091     HCab    G    T        0      0        2 
  17  chr17_1245091     HPrz    G    T      0.5      1        2 
  17  chr17_1245091     ZBoe    G    T        0      0        2 
  17  chr17_1245091     ZGre    G    T        0      0        2 
  17  chr17_1245091     ZHar    G    T        0      0        2 
  17  chr17_1245091   Sample    G    T        0      0        2 
  17  chr17_1246309     AAsi    G    A        0      0        2 
  17  chr17_1246309     AKia    G    A        1      2        2 
  17  chr17_1246309     AOna    G    A        1      2        2 
  17  chr17_1246309     ASom    G    A        0      0        2 
  17  chr17_1246309     HCab    G    A        0      0        2 
  17  chr17_1246309     HPrz    G    A        0      0        2 
  17  chr17_1246309     ZBoe    G    A        0      0        2 
  17  chr17_1246309     ZGre    G    A        0      0        2 
  17  chr17_1246309     ZHar    G    A        0      0        2 
  17  chr17_1246309   Sample    G    A        0      0        2 
  17  chr17_1246434     AAsi    T    C        0      0        2 
  17  chr17_1246434     AKia    T    C        0      0        2 
  17  chr17_1246434     AOna    T    C        0      0        2 
  17  chr17_1246434     ASom    T    C        0      0        2 
  17  chr17_1246434     HCab    T    C        1      2        2 
  17  chr17_1246434     HPrz    T    C      0.5      1        2 
  17  chr17_1246434     ZBoe    T    C        0      0        2 
  17  chr17_1246434     ZGre    T    C        0      0        2 
  17  chr17_1246434     ZHar    T    C        0      0        2 
  17  chr17_1246434   Sample    T    C        0      0        2 
  17  chr17_1252501     AAsi    G    C        0      0        2 
  17  chr17_1252501     AKia    G    C        0      0        2 
  17  chr17_1252501     AOna    G    C        0      0        2 
  17  chr17_1252501     ASom    G    C        0      0        2 
  17  chr17_1252501     HCab    G    C        0      0        2 
  17  chr17_1252501     HPrz    G    C        0      0        2 
  17  chr17_1252501     ZBoe    G    C        0      0        2 
  17  chr17_1252501     ZGre    G    C        0      0        2 
  17  chr17_1252501     ZHar    G    C      0.5      1        2 
  17  chr17_1252501   Sample    G    C        0      0        2 
  17  chr17_1273433     AAsi    T    C        1      2        2 
  17  chr17_1273433     AKia    T    C        0      0        2 
  17  chr17_1273433     AOna    T    C        0      0        2 
  17  chr17_1273433     ASom    T    C      0.5      1        2 
  17  chr17_1273433     HCab    T    C        0      0        2 
  17  chr17_1273433     HPrz    T    C        0      0        2 
  17  chr17_1273433     ZBoe    T    C        0      0        2 
  17  chr17_1273433     ZGre    T    C        0      0        2 
  17  chr17_1273433     ZHar    T    C        0      0        2 
  17  chr17_1273433   Sample    T    C        0      0        2 
  17  chr17_1274621     AAsi    T    C        0      0        2 
  17  chr17_1274621     AKia    T    C        1      2        2 
  17  chr17_1274621     AOna    T    C        0      0        2 
  17  chr17_1274621     ASom    T    C        0      0        2 
  17  chr17_1274621     HCab    T    C        0      0        2 
  17  chr17_1274621     HPrz    T    C        0      0        2 
  17  chr17_1274621     ZBoe    T    C        0      0        2 
  17  chr17_1274621     ZGre    T    C        0      0        2 
  17  chr17_1274621     ZHar    T    C        0      0        2 
  17  chr17_1274621   Sample    T    C        0      0        2 
  17  chr17_1275687     AAsi    A    G        0      0        2 
  17  chr17_1275687     AKia    A    G        0      0        2 
  17  chr17_1275687     AOna    A    G        0      0        2 
  17  chr17_1275687     ASom    A    G        0      0        2 
  17  chr17_1275687     HCab    A    G        1      2        2 
  17  chr17_1275687     HPrz    A    G      0.5      1        2 
  17  chr17_1275687     ZBoe    A    G        0      0        2 
  17  chr17_1275687     ZGre    A    G        0      0        2 
  17  chr17_1275687     ZHar    A    G        0      0        2 
  17  chr17_1275687   Sample    A    G        0      0        2 
  17  chr17_1281367     AAsi    A    G        0      0        2 
  17  chr17_1281367     AKia    A    G        0      0        2 
  17  chr17_1281367     AOna    A    G        0      0        2 
  17  chr17_1281367     ASom    A    G        0      0        2 
  17  chr17_1281367     HCab    A    G        0      0        2 
  17  chr17_1281367     HPrz    A    G        0      0        2 
  17  chr17_1281367     ZBoe    A    G        0      0        2 
  17  chr17_1281367     ZGre    A    G        0      0        2 
  17  chr17_1281367     ZHar    A    G        1      2        2 
  17  chr17_1281367   Sample    A    G        0      0        2 
  17  chr17_1281621     AAsi    G    C        0      0        2 
  17  chr17_1281621     AKia    G    C        0      0        2 
  17  chr17_1281621     AOna    G    C        0      0        2 
  17  chr17_1281621     ASom    G    C        0      0        2 
  17  chr17_1281621     HCab    G    C        1      2        2 
  17  chr17_1281621     HPrz    G    C        1      2        2 
  17  chr17_1281621     ZBoe    G    C        0      0        2 
  17  chr17_1281621     ZGre    G    C        0      0        2 
  17  chr17_1281621     ZHar    G    C        0      0        2 
  17  chr17_1281621   Sample    G    C        0      0        2 
  17  chr17_1281715     AAsi    T    G        0      0        2 
  17  chr17_1281715     AKia    T    G        0      0        2 
  17  chr17_1281715     AOna    T    G        0      0        2 
  17  chr17_1281715     ASom    T    G        0      0        2 
  17  chr17_1281715     HCab    T    G        1      2        2 
  17  chr17_1281715     HPrz    T    G        1      2        2 
  17  chr17_1281715     ZBoe    T    G        0      0        2 
  17  chr17_1281715     ZGre    T    G        0      0        2 
  17  chr17_1281715     ZHar    T    G        0      0        2 
  17  chr17_1281715   Sample    T    G        0      0        2 
  17  chr17_1281895     AAsi    T    C        0      0        2 
  17  chr17_1281895     AKia    T    C        0      0        2 
  17  chr17_1281895     AOna    T    C        0      0        2 
  17  chr17_1281895     ASom    T    C        0      0        2 
  17  chr17_1281895     HCab    T    C        1      2        2 
  17  chr17_1281895     HPrz    T    C        1      2        2 
  17  chr17_1281895     ZBoe    T    C        0      0        2 
  17  chr17_1281895     ZGre    T    C        0      0        2 
  17  chr17_1281895     ZHar    T    C        0      0        2 
  17  chr17_1281895   Sample    T    C        0      0        2 
  17  chr17_1298065     AAsi    C    T        1      2        2 
  17  chr17_1298065     AKia    C    T        1      2        2 
  17  chr17_1298065     AOna    C    T        1      2        2 
  17  chr17_1298065     ASom    C    T        1      2        2 
  17  chr17_1298065     HCab    C    T        0      0        2 
  17  chr17_1298065     HPrz    C    T        0      0        2 
  17  chr17_1298065     ZBoe    C    T        0      0        2 
  17  chr17_1298065     ZGre    C    T        0      0        2 
  17  chr17_1298065     ZHar    C    T        0      0        2 
  17  chr17_1298065   Sample    C    T        1      2        2 
  17  chr17_1298203     AAsi    T    C        0      0        2 
  17  chr17_1298203     AKia    T    C        0      0        2 
  17  chr17_1298203     AOna    T    C        0      0        2 
  17  chr17_1298203     ASom    T    C        0      0        2 
  17  chr17_1298203     HCab    T    C        0      0        2 
  17  chr17_1298203     HPrz    T    C      0.5      1        2 
  17  chr17_1298203     ZBoe    T    C        0      0        2 
  17  chr17_1298203     ZGre    T    C        0      0        2 
  17  chr17_1298203     ZHar    T    C        0      0        2 
  17  chr17_1298203   Sample    T    C        0      0        2 
  17  chr17_1301714     AAsi    T    C        0      0        2 
  17  chr17_1301714     AKia    T    C        1      2        2 
  17  chr17_1301714     AOna    T    C        0      0        2 
  17  chr17_1301714     ASom    T    C        0      0        2 
  17  chr17_1301714     HCab    T    C        0      0        2 
  17  chr17_1301714     HPrz    T    C        0      0        2 
  17  chr17_1301714     ZBoe    T    C        0      0        2 
  17  chr17_1301714     ZGre    T    C        0      0        2 
  17  chr17_1301714     ZHar    T    C        0      0        2 
  17  chr17_1301714   Sample    T    C        0      0        2 
  17  chr17_1301838     AAsi    G    C        0      0        2 
  17  chr17_1301838     AKia    G    C        0      0        2 
  17  chr17_1301838     AOna    G    C        0      0        2 
  17  chr17_1301838     ASom    G    C        0      0        2 
  17  chr17_1301838     HCab    G    C        0      0        2 
  17  chr17_1301838     HPrz    G    C        0      0        2 
  17  chr17_1301838     ZBoe    G    C        1      2        2 
  17  chr17_1301838     ZGre    G    C        0      0        2 
  17  chr17_1301838     ZHar    G    C        0      0        2 
  17  chr17_1301838   Sample    G    C        0      0        2 
  17  chr17_1304529     AAsi    A    G        0      0        2 
  17  chr17_1304529     AKia    A    G        1      2        2 
  17  chr17_1304529     AOna    A    G        1      2        2 
  17  chr17_1304529     ASom    A    G      0.5      1        2 
  17  chr17_1304529     HCab    A    G        0      0        2 
  17  chr17_1304529     HPrz    A    G        0      0        2 
  17  chr17_1304529     ZBoe    A    G        0      0        2 
  17  chr17_1304529     ZGre    A    G        0      0        2 
  17  chr17_1304529     ZHar    A    G        0      0        2 
  17  chr17_1304529   Sample    A    G        0      0        2 
  17  chr17_1306601     AAsi    G    C        0      0        2 
  17  chr17_1306601     AKia    G    C        0      0        2 
  17  chr17_1306601     AOna    G    C        0      0        2 
  17  chr17_1306601     ASom    G    C      0.5      1        2 
  17  chr17_1306601     HCab    G    C        0      0        2 
  17  chr17_1306601     HPrz    G    C        0      0        2 
  17  chr17_1306601     ZBoe    G    C        0      0        2 
  17  chr17_1306601     ZGre    G    C        0      0        2 
  17  chr17_1306601     ZHar    G    C        0      0        2 
  17  chr17_1306601   Sample    G    C        0      0        2 
  17  chr17_1307168     AAsi    T    C        0      0        2 
  17  chr17_1307168     AKia    T    C        0      0        2 
  17  chr17_1307168     AOna    T    C        0      0        2 
  17  chr17_1307168     ASom    T    C        0      0        2 
  17  chr17_1307168     HCab    T    C        1      2        2 
  17  chr17_1307168     HPrz    T    C        1      2        2 
  17  chr17_1307168     ZBoe    T    C        0      0        2 
  17  chr17_1307168     ZGre    T    C        0      0        2 
  17  chr17_1307168     ZHar    T    C        0      0        2 
  17  chr17_1307168   Sample    T    C        0      0        2 
  17  chr17_1308198     AAsi    C    A        0      0        2 
  17  chr17_1308198     AKia    C    A        0      0        2 
  17  chr17_1308198     AOna    C    A        0      0        2 
  17  chr17_1308198     ASom    C    A      0.5      1        2 
  17  chr17_1308198     HCab    C    A        0      0        2 
  17  chr17_1308198     HPrz    C    A        0      0        2 
  17  chr17_1308198     ZBoe    C    A        0      0        2 
  17  chr17_1308198     ZGre    C    A        0      0        2 
  17  chr17_1308198     ZHar    C    A        0      0        2 
  17  chr17_1308198   Sample    C    A        0      0        2 
  17  chr17_1308835     AAsi    C    T        0      0        2 
  17  chr17_1308835     AKia    C    T        1      2        2 
  17  chr17_1308835     AOna    C    T        1      2        2 
  17  chr17_1308835     ASom    C    T      0.5      1        2 
  17  chr17_1308835     HCab    C    T        1      2        2 
  17  chr17_1308835     HPrz    C    T        1      2        2 
  17  chr17_1308835     ZBoe    C    T        0      0        2 
  17  chr17_1308835     ZGre    C    T        0      0        2 
  17  chr17_1308835     ZHar    C    T        0      0        2 
  17  chr17_1308835   Sample    C    T        0      0        2 
  17  chr17_1310631     AAsi    C    T        0      0        2 
  17  chr17_1310631     AKia    C    T        0      0        2 
  17  chr17_1310631     AOna    C    T        0      0        2 
  17  chr17_1310631     ASom    C    T        0      0        2 
  17  chr17_1310631     HCab    C    T        0      0        2 
  17  chr17_1310631     HPrz    C    T        0      0        2 
  17  chr17_1310631     ZBoe    C    T        0      0        2 
  17  chr17_1310631     ZGre    C    T      0.5      1        2 
  17  chr17_1310631     ZHar    C    T        0      0        2 
  17  chr17_1310631   Sample    C    T        0      0        2 
  17  chr17_1319051     AAsi    T    C        0      0        2 
  17  chr17_1319051     AKia    T    C        0      0        2 
  17  chr17_1319051     AOna    T    C        0      0        2 
  17  chr17_1319051     ASom    T    C      0.5      1        2 
  17  chr17_1319051     HCab    T    C        0      0        2 
  17  chr17_1319051     HPrz    T    C        0      0        2 
  17  chr17_1319051     ZBoe    T    C        0      0        2 
  17  chr17_1319051     ZGre    T    C        0      0        2 
  17  chr17_1319051     ZHar    T    C        0      0        2 
  17  chr17_1319051   Sample    T    C        0      0        2 
  17  chr17_1325990     AAsi    G    A        0      0        2 
  17  chr17_1325990     AKia    G    A        0      0        2 
  17  chr17_1325990     AOna    G    A        0      0        2 
  17  chr17_1325990     ASom    G    A        0      0        2 
  17  chr17_1325990     HCab    G    A        1      2        2 
  17  chr17_1325990     HPrz    G    A        1      2        2 
  17  chr17_1325990     ZBoe    G    A        0      0        2 
  17  chr17_1325990     ZGre    G    A        0      0        2 
  17  chr17_1325990     ZHar    G    A        0      0        2 
  17  chr17_1325990   Sample    G    A        0      0        2 
  17  chr17_1326616     AAsi    T    C        0      0        2 
  17  chr17_1326616     AKia    T    C        0      0        2 
  17  chr17_1326616     AOna    T    C        0      0        2 
  17  chr17_1326616     ASom    T    C        0      0        2 
  17  chr17_1326616     HCab    T    C        0      0        2 
  17  chr17_1326616     HPrz    T    C        0      0        2 
  17  chr17_1326616     ZBoe    T    C        0      0        2 
  17  chr17_1326616     ZGre    T    C        0      0        2 
  17  chr17_1326616     ZHar    T    C        1      2        2 
  17  chr17_1326616   Sample    T    C        0      0        2 
  17  chr17_1330181     AAsi    T    G        0      0        2 
  17  chr17_1330181     AKia    T    G        0      0        2 
  17  chr17_1330181     AOna    T    G        0      0        2 
  17  chr17_1330181     ASom    T    G        0      0        2 
  17  chr17_1330181     HCab    T    G        1      2        2 
  17  chr17_1330181     HPrz    T    G        1      2        2 
  17  chr17_1330181     ZBoe    T    G        0      0        2 
  17  chr17_1330181     ZGre    T    G        0      0        2 
  17  chr17_1330181     ZHar    T    G        0      0        2 
  17  chr17_1330181   Sample    T    G        0      0        2 
  17  chr17_1330243     AAsi    C    G        0      0        2 
  17  chr17_1330243     AKia    C    G        0      0        2 
  17  chr17_1330243     AOna    C    G        0      0        2 
  17  chr17_1330243     ASom    C    G        0      0        2 
  17  chr17_1330243     HCab    C    G        1      2        2 
  17  chr17_1330243     HPrz    C    G        1      2        2 
  17  chr17_1330243     ZBoe    C    G        0      0        2 
  17  chr17_1330243     ZGre    C    G        0      0        2 
  17  chr17_1330243     ZHar    C    G        0      0        2 
  17  chr17_1330243   Sample    C    G        0      0        2 
  17  chr17_1334488     AAsi    T    C        0      0        2 
  17  chr17_1334488     AKia    T    C        0      0        2 
  17  chr17_1334488     AOna    T    C        0      0        2 
  17  chr17_1334488     ASom    T    C      0.5      1        2 
  17  chr17_1334488     HCab    T    C        0      0        2 
  17  chr17_1334488     HPrz    T    C        0      0        2 
  17  chr17_1334488     ZBoe    T    C        0      0        2 
  17  chr17_1334488     ZGre    T    C        0      0        2 
  17  chr17_1334488     ZHar    T    C        0      0        2 
  17  chr17_1334488   Sample    T    C        1      2        2 
  17  chr17_1341483     AAsi    G    C        0      0        2 
  17  chr17_1341483     AKia    G    C        1      2        2 
  17  chr17_1341483     AOna    G    C        1      2        2 
  17  chr17_1341483     ASom    G    C        0      0        2 
  17  chr17_1341483     HCab    G    C        0      0        2 
  17  chr17_1341483     HPrz    G    C        0      0        2 
  17  chr17_1341483     ZBoe    G    C        0      0        2 
  17  chr17_1341483     ZGre    G    C        0      0        2 
  17  chr17_1341483     ZHar    G    C        0      0        2 
  17  chr17_1341483   Sample    G    C        0      0        2 
  17  chr17_1347536     AAsi    T    C        0      0        2 
  17  chr17_1347536     AKia    T    C        0      0        2 
  17  chr17_1347536     AOna    T    C        0      0        2 
  17  chr17_1347536     ASom    T    C        0      0        2 
  17  chr17_1347536     HCab    T    C        1      2        2 
  17  chr17_1347536     HPrz    T    C        1      2        2 
  17  chr17_1347536     ZBoe    T    C        0      0        2 
  17  chr17_1347536     ZGre    T    C        0      0        2 
  17  chr17_1347536     ZHar    T    C        0      0        2 
  17  chr17_1347536   Sample    T    C        0      0        2 
  17  chr17_1348558     AAsi    T    A        0      0        2 
  17  chr17_1348558     AKia    T    A        0      0        2 
  17  chr17_1348558     AOna    T    A        0      0        2 
  17  chr17_1348558     ASom    T    A        0      0        2 
  17  chr17_1348558     HCab    T    A        0      0        2 
  17  chr17_1348558     HPrz    T    A        0      0        2 
  17  chr17_1348558     ZBoe    T    A        0      0        2 
  17  chr17_1348558     ZGre    T    A        1      2        2 
  17  chr17_1348558     ZHar    T    A        0      0        2 
  17  chr17_1348558   Sample    T    A        0      0        2 
  17  chr17_1350341     AAsi    C    A        0      0        2 
  17  chr17_1350341     AKia    C    A        0      0        2 
  17  chr17_1350341     AOna    C    A        0      0        2 
  17  chr17_1350341     ASom    C    A        0      0        2 
  17  chr17_1350341     HCab    C    A        0      0        2 
  17  chr17_1350341     HPrz    C    A        0      0        2 
  17  chr17_1350341     ZBoe    C    A        0      0        2 
  17  chr17_1350341     ZGre    C    A        0      0        2 
  17  chr17_1350341     ZHar    C    A        1      2        2 
  17  chr17_1350341   Sample    C    A        0      0        2 
  17  chr17_1351225     AAsi    A    T        0      0        2 
  17  chr17_1351225     AKia    A    T        1      2        2 
  17  chr17_1351225     AOna    A    T        0      0        2 
  17  chr17_1351225     ASom    A    T        0      0        2 
  17  chr17_1351225     HCab    A    T        0      0        2 
  17  chr17_1351225     HPrz    A    T        0      0        2 
  17  chr17_1351225     ZBoe    A    T        0      0        2 
  17  chr17_1351225     ZGre    A    T        0      0        2 
  17  chr17_1351225     ZHar    A    T        0      0        2 
  17  chr17_1351225   Sample    A    T        0      0        2 
  17  chr17_1352425     AAsi    T    C        0      0        2 
  17  chr17_1352425     AKia    T    C        0      0        2 
  17  chr17_1352425     AOna    T    C        0      0        2 
  17  chr17_1352425     ASom    T    C        0      0        2 
  17  chr17_1352425     HCab    T    C        0      0        2 
  17  chr17_1352425     HPrz    T    C        0      0        2 
  17  chr17_1352425     ZBoe    T    C        0      0        2 
  17  chr17_1352425     ZGre    T    C        0      0        2 
  17  chr17_1352425     ZHar    T    C        1      2        2 
  17  chr17_1352425   Sample    T    C        0      0        2 
  17  chr17_1353927     AAsi    A    G        0      0        2 
  17  chr17_1353927     AKia    A    G        0      0        2 
  17  chr17_1353927     AOna    A    G        0      0        2 
  17  chr17_1353927     ASom    A    G        0      0        2 
  17  chr17_1353927     HCab    A    G        0      0        2 
  17  chr17_1353927     HPrz    A    G        0      0        2 
  17  chr17_1353927     ZBoe    A    G        1      2        2 
  17  chr17_1353927     ZGre    A    G        0      0        2 
  17  chr17_1353927     ZHar    A    G        1      2        2 
  17  chr17_1353927   Sample    A    G        0      0        2 
  17  chr17_1356461     AAsi    T    C        0      0        2 
  17  chr17_1356461     AKia    T    C        0      0        2 
  17  chr17_1356461     AOna    T    C        0      0        2 
  17  chr17_1356461     ASom    T    C        0      0        2 
  17  chr17_1356461     HCab    T    C        1      2        2 
  17  chr17_1356461     HPrz    T    C        1      2        2 
  17  chr17_1356461     ZBoe    T    C        0      0        2 
  17  chr17_1356461     ZGre    T    C        0      0        2 
  17  chr17_1356461     ZHar    T    C        0      0        2 
  17  chr17_1356461   Sample    T    C        0      0        2 
  17  chr17_1359814     AAsi    T    C        0      0        2 
  17  chr17_1359814     AKia    T    C        0      0        2 
  17  chr17_1359814     AOna    T    C        0      0        2 
  17  chr17_1359814     ASom    T    C        0      0        2 
  17  chr17_1359814     HCab    T    C        1      2        2 
  17  chr17_1359814     HPrz    T    C        1      2        2 
  17  chr17_1359814     ZBoe    T    C        0      0        2 
  17  chr17_1359814     ZGre    T    C        0      0        2 
  17  chr17_1359814     ZHar    T    C        0      0        2 
  17  chr17_1359814   Sample    T    C        0      0        2 
  17  chr17_1364029     AAsi    A    C        0      0        2 
  17  chr17_1364029     AKia    A    C        0      0        2 
  17  chr17_1364029     AOna    A    C        0      0        2 
  17  chr17_1364029     ASom    A    C        0      0        2 
  17  chr17_1364029     HCab    A    C        0      0        2 
  17  chr17_1364029     HPrz    A    C        0      0        2 
  17  chr17_1364029     ZBoe    A    C        0      0        2 
  17  chr17_1364029     ZGre    A    C        1      2        2 
  17  chr17_1364029     ZHar    A    C        0      0        2 
  17  chr17_1364029   Sample    A    C        0      0        2 
  17  chr17_1375873     AAsi    A    G        0      0        2 
  17  chr17_1375873     AKia    A    G        0      0        2 
  17  chr17_1375873     AOna    A    G        0      0        2 
  17  chr17_1375873     ASom    A    G        0      0        2 
  17  chr17_1375873     HCab    A    G        0      0        2 
  17  chr17_1375873     HPrz    A    G        0      0        2 
  17  chr17_1375873     ZBoe    A    G      0.5      1        2 
  17  chr17_1375873     ZGre    A    G        0      0        2 
  17  chr17_1375873     ZHar    A    G        0      0        2 
  17  chr17_1375873   Sample    A    G        0      0        2 
  17  chr17_1379794     AAsi    T    C        0      0        2 
  17  chr17_1379794     AKia    T    C        1      2        2 
  17  chr17_1379794     AOna    T    C        0      0        2 
  17  chr17_1379794     ASom    T    C        0      0        2 
  17  chr17_1379794     HCab    T    C        0      0        2 
  17  chr17_1379794     HPrz    T    C        0      0        2 
  17  chr17_1379794     ZBoe    T    C        0      0        2 
  17  chr17_1379794     ZGre    T    C        0      0        2 
  17  chr17_1379794     ZHar    T    C        0      0        2 
  17  chr17_1379794   Sample    T    C        0      0        2 
  17  chr17_1387771     AAsi    T    C        0      0        2 
  17  chr17_1387771     AKia    T    C        0      0        2 
  17  chr17_1387771     AOna    T    C        0      0        2 
  17  chr17_1387771     ASom    T    C        0      0        2 
  17  chr17_1387771     HCab    T    C        1      2        2 
  17  chr17_1387771     HPrz    T    C        1      2        2 
  17  chr17_1387771     ZBoe    T    C        0      0        2 
  17  chr17_1387771     ZGre    T    C        0      0        2 
  17  chr17_1387771     ZHar    T    C        0      0        2 
  17  chr17_1387771   Sample    T    C        0      0        2 
  17  chr17_1391152     AAsi    A    G        0      0        2 
  17  chr17_1391152     AKia    A    G        0      0        2 
  17  chr17_1391152     AOna    A    G        0      0        2 
  17  chr17_1391152     ASom    A    G        0      0        2 
  17  chr17_1391152     HCab    A    G      0.5      1        2 
  17  chr17_1391152     HPrz    A    G      0.5      1        2 
  17  chr17_1391152     ZBoe    A    G        0      0        2 
  17  chr17_1391152     ZGre    A    G        0      0        2 
  17  chr17_1391152     ZHar    A    G        0      0        2 
  17  chr17_1391152   Sample    A    G        0      0        2 
  17  chr17_1391887     AAsi    G    A        0      0        2 
  17  chr17_1391887     AKia    G    A        0      0        2 
  17  chr17_1391887     AOna    G    A        0      0        2 
  17  chr17_1391887     ASom    G    A        0      0        2 
  17  chr17_1391887     HCab    G    A        1      2        2 
  17  chr17_1391887     HPrz    G    A        1      2        2 
  17  chr17_1391887     ZBoe    G    A        0      0        2 
  17  chr17_1391887     ZGre    G    A        0      0        2 
  17  chr17_1391887     ZHar    G    A        0      0        2 
  17  chr17_1391887   Sample    G    A        0      0        2 
  17  chr17_1392825     AAsi    T    C        1      2        2 
  17  chr17_1392825     AKia    T    C        0      0        2 
  17  chr17_1392825     AOna    T    C        0      0        2 
  17  chr17_1392825     ASom    T    C        1      2        2 
  17  chr17_1392825     HCab    T    C        0      0        2 
  17  chr17_1392825     HPrz    T    C        0      0        2 
  17  chr17_1392825     ZBoe    T    C        0      0        2 
  17  chr17_1392825     ZGre    T    C        0      0        2 
  17  chr17_1392825     ZHar    T    C        0      0        2 
  17  chr17_1392825   Sample    T    C        1      2        2 
  17  chr17_1393937     AAsi    A    G        0      0        2 
  17  chr17_1393937     AKia    A    G        0      0        2 
  17  chr17_1393937     AOna    A    G        0      0        2 
  17  chr17_1393937     ASom    A    G        0      0        2 
  17  chr17_1393937     HCab    A    G        1      2        2 
  17  chr17_1393937     HPrz    A    G        1      2        2 
  17  chr17_1393937     ZBoe    A    G        0      0        2 
  17  chr17_1393937     ZGre    A    G        0      0        2 
  17  chr17_1393937     ZHar    A    G        0      0        2 
  17  chr17_1393937   Sample    A    G        0      0        2 
  17  chr17_1396439     AAsi    T    G        0      0        2 
  17  chr17_1396439     AKia    T    G        0      0        2 
  17  chr17_1396439     AOna    T    G        0      0        2 
  17  chr17_1396439     ASom    T    G        0      0        2 
  17  chr17_1396439     HCab    T    G        0      0        2 
  17  chr17_1396439     HPrz    T    G      0.5      1        2 
  17  chr17_1396439     ZBoe    T    G        0      0        2 
  17  chr17_1396439     ZGre    T    G        0      0        2 
  17  chr17_1396439     ZHar    T    G        0      0        2 
  17  chr17_1396439   Sample    T    G        0      0        2 
  17  chr17_1398790     AAsi    T    C        0      0        2 
  17  chr17_1398790     AKia    T    C        1      2        2 
  17  chr17_1398790     AOna    T    C        0      0        2 
  17  chr17_1398790     ASom    T    C        0      0        2 
  17  chr17_1398790     HCab    T    C        0      0        2 
  17  chr17_1398790     HPrz    T    C        0      0        2 
  17  chr17_1398790     ZBoe    T    C        0      0        2 
  17  chr17_1398790     ZGre    T    C        0      0        2 
  17  chr17_1398790     ZHar    T    C        0      0        2 
  17  chr17_1398790   Sample    T    C        0      0        2 
  17  chr17_1413315     AAsi    T    C        0      0        2 
  17  chr17_1413315     AKia    T    C        0      0        2 
  17  chr17_1413315     AOna    T    C        0      0        2 
  17  chr17_1413315     ASom    T    C        0      0        2 
  17  chr17_1413315     HCab    T    C        1      2        2 
  17  chr17_1413315     HPrz    T    C        1      2        2 
  17  chr17_1413315     ZBoe    T    C        0      0        2 
  17  chr17_1413315     ZGre    T    C        0      0        2 
  17  chr17_1413315     ZHar    T    C        0      0        2 
  17  chr17_1413315   Sample    T    C        0      0        2 
  17  chr17_1429106     AAsi    T    C        0      0        2 
  17  chr17_1429106     AKia    T    C        0      0        2 
  17  chr17_1429106     AOna    T    C        0      0        2 
  17  chr17_1429106     ASom    T    C        0      0        2 
  17  chr17_1429106     HCab    T    C        0      0        2 
  17  chr17_1429106     HPrz    T    C        0      0        2 
  17  chr17_1429106     ZBoe    T    C        1      2        2 
  17  chr17_1429106     ZGre    T    C        0      0        2 
  17  chr17_1429106     ZHar    T    C        0      0        2 
  17  chr17_1429106   Sample    T    C        0      0        2 
  17  chr17_1432998     AAsi    G    A        0      0        2 
  17  chr17_1432998     AKia    G    A        0      0        2 
  17  chr17_1432998     AOna    G    A        0      0        2 
  17  chr17_1432998     ASom    G    A        0      0        2 
  17  chr17_1432998     HCab    G    A        0      0        2 
  17  chr17_1432998     HPrz    G    A        0      0        2 
  17  chr17_1432998     ZBoe    G    A        1      2        2 
  17  chr17_1432998     ZGre    G    A        1      2        2 
  17  chr17_1432998     ZHar    G    A        1      2        2 
  17  chr17_1432998   Sample    G    A        0      0        2 
  17  chr17_1444417     AAsi    C    G        0      0        2 
  17  chr17_1444417     AKia    C    G        0      0        2 
  17  chr17_1444417     AOna    C    G        0      0        2 
  17  chr17_1444417     ASom    C    G        0      0        2 
  17  chr17_1444417     HCab    C    G      0.5      1        2 
  17  chr17_1444417     HPrz    C    G        0      0        2 
  17  chr17_1444417     ZBoe    C    G        0      0        2 
  17  chr17_1444417     ZGre    C    G        0      0        2 
  17  chr17_1444417     ZHar    C    G        0      0        2 
  17  chr17_1444417   Sample    C    G        0      0        2 
  17  chr17_1465286     AAsi    G    A        0      0        2 
  17  chr17_1465286     AKia    G    A        0      0        2 
  17  chr17_1465286     AOna    G    A        0      0        2 
  17  chr17_1465286     ASom    G    A        0      0        2 
  17  chr17_1465286     HCab    G    A      0.5      1        2 
  17  chr17_1465286     HPrz    G    A        0      0        2 
  17  chr17_1465286     ZBoe    G    A        0      0        2 
  17  chr17_1465286     ZGre    G    A        0      0        2 
  17  chr17_1465286     ZHar    G    A        0      0        2 
  17  chr17_1465286   Sample    G    A        0      0        2 
  17  chr17_1476941     AAsi    C    G      0.5      1        2 
  17  chr17_1476941     AKia    C    G        0      0        2 
  17  chr17_1476941     AOna    C    G        0      0        2 
  17  chr17_1476941     ASom    C    G      0.5      1        2 
  17  chr17_1476941     HCab    C    G        0      0        2 
  17  chr17_1476941     HPrz    C    G        0      0        2 
  17  chr17_1476941     ZBoe    C    G        0      0        2 
  17  chr17_1476941     ZGre    C    G        0      0        2 
  17  chr17_1476941     ZHar    C    G        0      0        2 
  17  chr17_1476941   Sample    C    G        1      2        2 
  17  chr17_1489589     AAsi    A    G        0      0        2 
  17  chr17_1489589     AKia    A    G        0      0        2 
  17  chr17_1489589     AOna    A    G        0      0        2 
  17  chr17_1489589     ASom    A    G        0      0        2 
  17  chr17_1489589     HCab    A    G        1      2        2 
  17  chr17_1489589     HPrz    A    G        1      2        2 
  17  chr17_1489589     ZBoe    A    G        0      0        2 
  17  chr17_1489589     ZGre    A    G        0      0        2 
  17  chr17_1489589     ZHar    A    G        0      0        2 
  17  chr17_1489589   Sample    A    G        0      0        2 
  17  chr17_1490966     AAsi    A    G        0      0        2 
  17  chr17_1490966     AKia    A    G        1      2        2 
  17  chr17_1490966     AOna    A    G        1      2        2 
  17  chr17_1490966     ASom    A    G        0      0        2 
  17  chr17_1490966     HCab    A    G        0      0        2 
  17  chr17_1490966     HPrz    A    G        0      0        2 
  17  chr17_1490966     ZBoe    A    G        0      0        2 
  17  chr17_1490966     ZGre    A    G        0      0        2 
  17  chr17_1490966     ZHar    A    G        0      0        2 
  17  chr17_1490966   Sample    A    G        0      0        2 
  17  chr17_1492536     AAsi    A    G        0      0        2 
  17  chr17_1492536     AKia    A    G        0      0        2 
  17  chr17_1492536     AOna    A    G        0      0        2 
  17  chr17_1492536     ASom    A    G        0      0        2 
  17  chr17_1492536     HCab    A    G        1      2        2 
  17  chr17_1492536     HPrz    A    G        1      2        2 
  17  chr17_1492536     ZBoe    A    G        0      0        2 
  17  chr17_1492536     ZGre    A    G        0      0        2 
  17  chr17_1492536     ZHar    A    G        0      0        2 
  17  chr17_1492536   Sample    A    G        0      0        2 
  17  chr17_1492599     AAsi    T    C        0      0        2 
  17  chr17_1492599     AKia    T    C        0      0        2 
  17  chr17_1492599     AOna    T    C        0      0        2 
  17  chr17_1492599     ASom    T    C        0      0        2 
  17  chr17_1492599     HCab    T    C        0      0        2 
  17  chr17_1492599     HPrz    T    C        0      0        2 
  17  chr17_1492599     ZBoe    T    C        1      2        2 
  17  chr17_1492599     ZGre    T    C        0      0        2 
  17  chr17_1492599     ZHar    T    C        0      0        2 
  17  chr17_1492599   Sample    T    C        0      0        2 
  17  chr17_1493524     AAsi    G    A        0      0        2 
  17  chr17_1493524     AKia    G    A        0      0        2 
  17  chr17_1493524     AOna    G    A        0      0        2 
  17  chr17_1493524     ASom    G    A        0      0        2 
  17  chr17_1493524     HCab    G    A        1      2        2 
  17  chr17_1493524     HPrz    G    A        1      2        2 
  17  chr17_1493524     ZBoe    G    A        0      0        2 
  17  chr17_1493524     ZGre    G    A        0      0        2 
  17  chr17_1493524     ZHar    G    A        0      0        2 
  17  chr17_1493524   Sample    G    A        0      0        2 
  17  chr17_1508877     AAsi    A    G        0      0        2 
  17  chr17_1508877     AKia    A    G        0      0        2 
  17  chr17_1508877     AOna    A    G        0      0        2 
  17  chr17_1508877     ASom    A    G        0      0        2 
  17  chr17_1508877     HCab    A    G        0      0        2 
  17  chr17_1508877     HPrz    A    G        0      0        2 
  17  chr17_1508877     ZBoe    A    G        0      0        2 
  17  chr17_1508877     ZGre    A    G        1      2        2 
  17  chr17_1508877     ZHar    A    G        0      0        2 
  17  chr17_1508877   Sample    A    G        0      0        2 
  17  chr17_1524816     AAsi    T    C        0      0        2 
  17  chr17_1524816     AKia    T    C        0      0        2 
  17  chr17_1524816     AOna    T    C        0      0        2 
  17  chr17_1524816     ASom    T    C        0      0        2 
  17  chr17_1524816     HCab    T    C        1      2        2 
  17  chr17_1524816     HPrz    T    C        1      2        2 
  17  chr17_1524816     ZBoe    T    C        0      0        2 
  17  chr17_1524816     ZGre    T    C        0      0        2 
  17  chr17_1524816     ZHar    T    C        0      0        2 
  17  chr17_1524816   Sample    T    C        0      0        2 
  17  chr17_1535621     AAsi    C    A        0      0        2 
  17  chr17_1535621     AKia    C    A        0      0        2 
  17  chr17_1535621     AOna    C    A        0      0        2 
  17  chr17_1535621     ASom    C    A        0      0        2 
  17  chr17_1535621     HCab    C    A        1      2        2 
  17  chr17_1535621     HPrz    C    A        1      2        2 
  17  chr17_1535621     ZBoe    C    A        0      0        2 
  17  chr17_1535621     ZGre    C    A        0      0        2 
  17  chr17_1535621     ZHar    C    A        0      0        2 
  17  chr17_1535621   Sample    C    A        0      0        2 
  17  chr17_1539335     AAsi    T    C        0      0        2 
  17  chr17_1539335     AKia    T    C        0      0        2 
  17  chr17_1539335     AOna    T    C        0      0        2 
  17  chr17_1539335     ASom    T    C        0      0        2 
  17  chr17_1539335     HCab    T    C        0      0        2 
  17  chr17_1539335     HPrz    T    C        0      0        2 
  17  chr17_1539335     ZBoe    T    C        0      0        2 
  17  chr17_1539335     ZGre    T    C      0.5      1        2 
  17  chr17_1539335     ZHar    T    C        1      2        2 
  17  chr17_1539335   Sample    T    C        0      0        2 
  17  chr17_1568973     AAsi    G    C        0      0        2 
  17  chr17_1568973     AKia    G    C        1      2        2 
  17  chr17_1568973     AOna    G    C        1      2        2 
  17  chr17_1568973     ASom    G    C        0      0        2 
  17  chr17_1568973     HCab    G    C        0      0        2 
  17  chr17_1568973     HPrz    G    C        0      0        2 
  17  chr17_1568973     ZBoe    G    C        0      0        2 
  17  chr17_1568973     ZGre    G    C        0      0        2 
  17  chr17_1568973     ZHar    G    C        0      0        2 
  17  chr17_1568973   Sample    G    C        0      0        2 
  17  chr17_1572374     AAsi    T    A        0      0        2 
  17  chr17_1572374     AKia    T    A        0      0        2 
  17  chr17_1572374     AOna    T    A        0      0        2 
  17  chr17_1572374     ASom    T    A        0      0        2 
  17  chr17_1572374     HCab    T    A      0.5      1        2 
  17  chr17_1572374     HPrz    T    A        0      0        2 
  17  chr17_1572374     ZBoe    T    A        0      0        2 
  17  chr17_1572374     ZGre    T    A        0      0        2 
  17  chr17_1572374     ZHar    T    A        0      0        2 
  17  chr17_1572374   Sample    T    A        0      0        2 
  17  chr17_1574408     AAsi    G    A        1      2        2 
  17  chr17_1574408     AKia    G    A        0      0        2 
  17  chr17_1574408     AOna    G    A        0      0        2 
  17  chr17_1574408     ASom    G    A      0.5      1        2 
  17  chr17_1574408     HCab    G    A        0      0        2 
  17  chr17_1574408     HPrz    G    A        0      0        2 
  17  chr17_1574408     ZBoe    G    A        0      0        2 
  17  chr17_1574408     ZGre    G    A        0      0        2 
  17  chr17_1574408     ZHar    G    A        0      0        2 
  17  chr17_1574408   Sample    G    A        1      2        2 
  17  chr17_1584086     AAsi    C    G        0      0        2 
  17  chr17_1584086     AKia    C    G        0      0        2 
  17  chr17_1584086     AOna    C    G        0      0        2 
  17  chr17_1584086     ASom    C    G        0      0        2 
  17  chr17_1584086     HCab    C    G      0.5      1        2 
  17  chr17_1584086     HPrz    C    G        0      0        2 
  17  chr17_1584086     ZBoe    C    G        0      0        2 
  17  chr17_1584086     ZGre    C    G        0      0        2 
  17  chr17_1584086     ZHar    C    G        0      0        2 
  17  chr17_1584086   Sample    C    G        0      0        2 
  17  chr17_1586077     AAsi    A    G        0      0        2 
  17  chr17_1586077     AKia    A    G        0      0        2 
  17  chr17_1586077     AOna    A    G        1      2        2 
  17  chr17_1586077     ASom    A    G        0      0        2 
  17  chr17_1586077     HCab    A    G        0      0        2 
  17  chr17_1586077     HPrz    A    G        0      0        2 
  17  chr17_1586077     ZBoe    A    G        0      0        2 
  17  chr17_1586077     ZGre    A    G        0      0        2 
  17  chr17_1586077     ZHar    A    G        0      0        2 
  17  chr17_1586077   Sample    A    G        0      0        2 
  17  chr17_1592208     AAsi    G    C        0      0        2 
  17  chr17_1592208     AKia    G    C        1      2        2 
  17  chr17_1592208     AOna    G    C        0      0        2 
  17  chr17_1592208     ASom    G    C        0      0        2 
  17  chr17_1592208     HCab    G    C        0      0        2 
  17  chr17_1592208     HPrz    G    C        0      0        2 
  17  chr17_1592208     ZBoe    G    C        0      0        2 
  17  chr17_1592208     ZGre    G    C        0      0        2 
  17  chr17_1592208     ZHar    G    C        0      0        2 
  17  chr17_1592208   Sample    G    C        0      0        2 
  17  chr17_1595025     AAsi    A    G        0      0        2 
  17  chr17_1595025     AKia    A    G        0      0        2 
  17  chr17_1595025     AOna    A    G        0      0        2 
  17  chr17_1595025     ASom    A    G        0      0        2 
  17  chr17_1595025     HCab    A    G        0      0        2 
  17  chr17_1595025     HPrz    A    G        0      0        2 
  17  chr17_1595025     ZBoe    A    G      0.5      1        2 
  17  chr17_1595025     ZGre    A    G        0      0        2 
  17  chr17_1595025     ZHar    A    G        0      0        2 
  17  chr17_1595025   Sample    A    G        0      0        2 
  17  chr17_1607430     AAsi    T    C        0      0        2 
  17  chr17_1607430     AKia    T    C        0      0        2 
  17  chr17_1607430     AOna    T    C        0      0        2 
  17  chr17_1607430     ASom    T    C        0      0        2 
  17  chr17_1607430     HCab    T    C        0      0        2 
  17  chr17_1607430     HPrz    T    C        0      0        2 
  17  chr17_1607430     ZBoe    T    C        0      0        2 
  17  chr17_1607430     ZGre    T    C        1      2        2 
  17  chr17_1607430     ZHar    T    C        0      0        2 
  17  chr17_1607430   Sample    T    C        0      0        2 
  17  chr17_1608843     AAsi    T    C        0      0        2 
  17  chr17_1608843     AKia    T    C        0      0        2 
  17  chr17_1608843     AOna    T    C        0      0        2 
  17  chr17_1608843     ASom    T    C        0      0        2 
  17  chr17_1608843     HCab    T    C        0      0        2 
  17  chr17_1608843     HPrz    T    C        0      0        2 
  17  chr17_1608843     ZBoe    T    C        0      0        2 
  17  chr17_1608843     ZGre    T    C      0.5      1        2 
  17  chr17_1608843     ZHar    T    C        0      0        2 
  17  chr17_1608843   Sample    T    C        0      0        2 
  17  chr17_1609505     AAsi    T    C        0      0        2 
  17  chr17_1609505     AKia    T    C        0      0        2 
  17  chr17_1609505     AOna    T    C        0      0        2 
  17  chr17_1609505     ASom    T    C        0      0        2 
  17  chr17_1609505     HCab    T    C        0      0        2 
  17  chr17_1609505     HPrz    T    C        0      0        2 
  17  chr17_1609505     ZBoe    T    C        0      0        2 
  17  chr17_1609505     ZGre    T    C      0.5      1        2 
  17  chr17_1609505     ZHar    T    C        0      0        2 
  17  chr17_1609505   Sample    T    C        0      0        2 
  17  chr17_1611891     AAsi    C    T        0      0        2 
  17  chr17_1611891     AKia    C    T        0      0        2 
  17  chr17_1611891     AOna    C    T        0      0        2 
  17  chr17_1611891     ASom    C    T        0      0        2 
  17  chr17_1611891     HCab    C    T        0      0        2 
  17  chr17_1611891     HPrz    C    T        0      0        2 
  17  chr17_1611891     ZBoe    C    T        0      0        2 
  17  chr17_1611891     ZGre    C    T        0      0        2 
  17  chr17_1611891     ZHar    C    T        1      2        2 
  17  chr17_1611891   Sample    C    T        0      0        2 
  17  chr17_1621640     AAsi    G    A        0      0        2 
  17  chr17_1621640     AKia    G    A        0      0        2 
  17  chr17_1621640     AOna    G    A        0      0        2 
  17  chr17_1621640     ASom    G    A        0      0        2 
  17  chr17_1621640     HCab    G    A        1      2        2 
  17  chr17_1621640     HPrz    G    A        1      2        2 
  17  chr17_1621640     ZBoe    G    A        0      0        2 
  17  chr17_1621640     ZGre    G    A        0      0        2 
  17  chr17_1621640     ZHar    G    A        0      0        2 
  17  chr17_1621640   Sample    G    A        0      0        2 
  17  chr17_1621888     AAsi    A    C        0      0        2 
  17  chr17_1621888     AKia    A    C        0      0        2 
  17  chr17_1621888     AOna    A    C        0      0        2 
  17  chr17_1621888     ASom    A    C        0      0        2 
  17  chr17_1621888     HCab    A    C        0      0        2 
  17  chr17_1621888     HPrz    A    C        0      0        2 
  17  chr17_1621888     ZBoe    A    C      0.5      1        2 
  17  chr17_1621888     ZGre    A    C        0      0        2 
  17  chr17_1621888     ZHar    A    C        0      0        2 
  17  chr17_1621888   Sample    A    C        0      0        2 
  17  chr17_1625215     AAsi    A    C        0      0        2 
  17  chr17_1625215     AKia    A    C        0      0        2 
  17  chr17_1625215     AOna    A    C        0      0        2 
  17  chr17_1625215     ASom    A    C        0      0        2 
  17  chr17_1625215     HCab    A    C        0      0        2 
  17  chr17_1625215     HPrz    A    C        0      0        2 
  17  chr17_1625215     ZBoe    A    C        0      0        2 
  17  chr17_1625215     ZGre    A    C        0      0        2 
  17  chr17_1625215     ZHar    A    C        1      2        2 
  17  chr17_1625215   Sample    A    C        0      0        2 
  17  chr17_1631319     AAsi    A    C        0      0        2 
  17  chr17_1631319     AKia    A    C        0      0        2 
  17  chr17_1631319     AOna    A    C        0      0        2 
  17  chr17_1631319     ASom    A    C        0      0        2 
  17  chr17_1631319     HCab    A    C        0      0        2 
  17  chr17_1631319     HPrz    A    C        0      0        2 
  17  chr17_1631319     ZBoe    A    C      0.5      1        2 
  17  chr17_1631319     ZGre    A    C        0      0        2 
  17  chr17_1631319     ZHar    A    C        0      0        2 
  17  chr17_1631319   Sample    A    C        0      0        2 
  17  chr17_1640194     AAsi    A    T        0      0        2 
  17  chr17_1640194     AKia    A    T        0      0        2 
  17  chr17_1640194     AOna    A    T        0      0        2 
  17  chr17_1640194     ASom    A    T        0      0        2 
  17  chr17_1640194     HCab    A    T        0      0        2 
  17  chr17_1640194     HPrz    A    T        0      0        2 
  17  chr17_1640194     ZBoe    A    T        0      0        2 
  17  chr17_1640194     ZGre    A    T        0      0        2 
  17  chr17_1640194     ZHar    A    T        1      2        2 
  17  chr17_1640194   Sample    A    T        0      0        2 
  17  chr17_1654878     AAsi    C    T        0      0        2 
  17  chr17_1654878     AKia    C    T        1      2        2 
  17  chr17_1654878     AOna    C    T        1      2        2 
  17  chr17_1654878     ASom    C    T        0      0        2 
  17  chr17_1654878     HCab    C    T        0      0        2 
  17  chr17_1654878     HPrz    C    T        0      0        2 
  17  chr17_1654878     ZBoe    C    T        0      0        2 
  17  chr17_1654878     ZGre    C    T        0      0        2 
  17  chr17_1654878     ZHar    C    T        0      0        2 
  17  chr17_1654878   Sample    C    T        0      0        2 
  17  chr17_1656225     AAsi    T    C        0      0        2 
  17  chr17_1656225     AKia    T    C        0      0        2 
  17  chr17_1656225     AOna    T    C        0      0        2 
  17  chr17_1656225     ASom    T    C        0      0        2 
  17  chr17_1656225     HCab    T    C        1      2        2 
  17  chr17_1656225     HPrz    T    C        1      2        2 
  17  chr17_1656225     ZBoe    T    C        0      0        2 
  17  chr17_1656225     ZGre    T    C        0      0        2 
  17  chr17_1656225     ZHar    T    C        0      0        2 
  17  chr17_1656225   Sample    T    C        0      0        2 
  17  chr17_1670582     AAsi    G    A        0      0        2 
  17  chr17_1670582     AKia    G    A        0      0        2 
  17  chr17_1670582     AOna    G    A        0      0        2 
  17  chr17_1670582     ASom    G    A        0      0        2 
  17  chr17_1670582     HCab    G    A        0      0        2 
  17  chr17_1670582     HPrz    G    A      0.5      1        2 
  17  chr17_1670582     ZBoe    G    A        0      0        2 
  17  chr17_1670582     ZGre    G    A        0      0        2 
  17  chr17_1670582     ZHar    G    A        0      0        2 
  17  chr17_1670582   Sample    G    A        0      0        2 
  17  chr17_1707637     AAsi    G    A        0      0        2 
  17  chr17_1707637     AKia    G    A        0      0        2 
  17  chr17_1707637     AOna    G    A        0      0        2 
  17  chr17_1707637     ASom    G    A      0.5      1        2 
  17  chr17_1707637     HCab    G    A        0      0        2 
  17  chr17_1707637     HPrz    G    A        0      0        2 
  17  chr17_1707637     ZBoe    G    A        0      0        2 
  17  chr17_1707637     ZGre    G    A        0      0        2 
  17  chr17_1707637     ZHar    G    A        0      0        2 
  17  chr17_1707637   Sample    G    A        0      0        2 
  17  chr17_1713592     AAsi    G    A        0      0        2 
  17  chr17_1713592     AKia    G    A        0      0        2 
  17  chr17_1713592     AOna    G    A        0      0        2 
  17  chr17_1713592     ASom    G    A        0      0        2 
  17  chr17_1713592     HCab    G    A        0      0        2 
  17  chr17_1713592     HPrz    G    A        0      0        2 
  17  chr17_1713592     ZBoe    G    A        0      0        2 
  17  chr17_1713592     ZGre    G    A      0.5      1        2 
  17  chr17_1713592     ZHar    G    A        0      0        2 
  17  chr17_1713592   Sample    G    A        0      0        2 
  17  chr17_1763308     AAsi    G    A        0      0        2 
  17  chr17_1763308     AKia    G    A        0      0        2 
  17  chr17_1763308     AOna    G    A        0      0        2 
  17  chr17_1763308     ASom    G    A        0      0        2 
  17  chr17_1763308     HCab    G    A        1      2        2 
  17  chr17_1763308     HPrz    G    A        1      2        2 
  17  chr17_1763308     ZBoe    G    A        0      0        2 
  17  chr17_1763308     ZGre    G    A        0      0        2 
  17  chr17_1763308     ZHar    G    A        0      0        2 
  17  chr17_1763308   Sample    G    A        0      0        2 
  17  chr17_1771699     AAsi    T    C        0      0        2 
  17  chr17_1771699     AKia    T    C        0      0        2 
  17  chr17_1771699     AOna    T    C      0.5      1        2 
  17  chr17_1771699     ASom    T    C        0      0        2 
  17  chr17_1771699     HCab    T    C        0      0        2 
  17  chr17_1771699     HPrz    T    C        0      0        2 
  17  chr17_1771699     ZBoe    T    C        0      0        2 
  17  chr17_1771699     ZGre    T    C        0      0        2 
  17  chr17_1771699     ZHar    T    C        0      0        2 
  17  chr17_1771699   Sample    T    C        0      0        2 
  17  chr17_1773813     AAsi    G    A        0      0        2 
  17  chr17_1773813     AKia    G    A        0      0        2 
  17  chr17_1773813     AOna    G    A        0      0        2 
  17  chr17_1773813     ASom    G    A        0      0        2 
  17  chr17_1773813     HCab    G    A        0      0        2 
  17  chr17_1773813     HPrz    G    A      0.5      1        2 
  17  chr17_1773813     ZBoe    G    A        0      0        2 
  17  chr17_1773813     ZGre    G    A        0      0        2 
  17  chr17_1773813     ZHar    G    A        0      0        2 
  17  chr17_1773813   Sample    G    A        0      0        2 
  17  chr17_1778930     AAsi    G    A      0.5      1        2 
  17  chr17_1778930     AKia    G    A        0      0        2 
  17  chr17_1778930     AOna    G    A        0      0        2 
  17  chr17_1778930     ASom    G    A        0      0        2 
  17  chr17_1778930     HCab    G    A        0      0        2 
  17  chr17_1778930     HPrz    G    A        0      0        2 
  17  chr17_1778930     ZBoe    G    A        0      0        2 
  17  chr17_1778930     ZGre    G    A        0      0        2 
  17  chr17_1778930     ZHar    G    A        0      0        2 
  17  chr17_1778930   Sample    G    A        0      0        2 
  17  chr17_1790183     AAsi    T    C        0      0        2 
  17  chr17_1790183     AKia    T    C        0      0        2 
  17  chr17_1790183     AOna    T    C        0      0        2 
  17  chr17_1790183     ASom    T    C        0      0        2 
  17  chr17_1790183     HCab    T    C        0      0        2 
  17  chr17_1790183     HPrz    T    C        0      0        2 
  17  chr17_1790183     ZBoe    T    C        0      0        2 
  17  chr17_1790183     ZGre    T    C        0      0        2 
  17  chr17_1790183     ZHar    T    C      0.5      1        2 
  17  chr17_1790183   Sample    T    C        0      0        2 
  17  chr17_1796067     AAsi    T    G        0      0        2 
  17  chr17_1796067     AKia    T    G        0      0        2 
  17  chr17_1796067     AOna    T    G        0      0        2 
  17  chr17_1796067     ASom    T    G        0      0        2 
  17  chr17_1796067     HCab    T    G        0      0        2 
  17  chr17_1796067     HPrz    T    G        0      0        2 
  17  chr17_1796067     ZBoe    T    G        0      0        2 
  17  chr17_1796067     ZGre    T    G        0      0        2 
  17  chr17_1796067     ZHar    T    G        1      2        2 
  17  chr17_1796067   Sample    T    G        0      0        2 
  17  chr17_1800319     AAsi    C    T        0      0        2 
  17  chr17_1800319     AKia    C    T        0      0        2 
  17  chr17_1800319     AOna    C    T        0      0        2 
  17  chr17_1800319     ASom    C    T        0      0        2 
  17  chr17_1800319     HCab    C    T        1      2        2 
  17  chr17_1800319     HPrz    C    T        1      2        2 
  17  chr17_1800319     ZBoe    C    T        0      0        2 
  17  chr17_1800319     ZGre    C    T        0      0        2 
  17  chr17_1800319     ZHar    C    T        0      0        2 
  17  chr17_1800319   Sample    C    T        0      0        2 
  17  chr17_1801014     AAsi    T    A        0      0        2 
  17  chr17_1801014     AKia    T    A        0      0        2 
  17  chr17_1801014     AOna    T    A        0      0        2 
  17  chr17_1801014     ASom    T    A        0      0        2 
  17  chr17_1801014     HCab    T    A        0      0        2 
  17  chr17_1801014     HPrz    T    A        0      0        2 
  17  chr17_1801014     ZBoe    T    A      0.5      1        2 
  17  chr17_1801014     ZGre    T    A        0      0        2 
  17  chr17_1801014     ZHar    T    A        0      0        2 
  17  chr17_1801014   Sample    T    A        0      0        2 
  17  chr17_1802592     AAsi    C    T        0      0        2 
  17  chr17_1802592     AKia    C    T        1      2        2 
  17  chr17_1802592     AOna    C    T        1      2        2 
  17  chr17_1802592     ASom    C    T        0      0        2 
  17  chr17_1802592     HCab    C    T        0      0        2 
  17  chr17_1802592     HPrz    C    T        0      0        2 
  17  chr17_1802592     ZBoe    C    T        0      0        2 
  17  chr17_1802592     ZGre    C    T        0      0        2 
  17  chr17_1802592     ZHar    C    T        0      0        2 
  17  chr17_1802592   Sample    C    T        0      0        2 
  17  chr17_1807435     AAsi    T    C        0      0        2 
  17  chr17_1807435     AKia    T    C        0      0        2 
  17  chr17_1807435     AOna    T    C        1      2        2 
  17  chr17_1807435     ASom    T    C        0      0        2 
  17  chr17_1807435     HCab    T    C        0      0        2 
  17  chr17_1807435     HPrz    T    C        0      0        2 
  17  chr17_1807435     ZBoe    T    C        0      0        2 
  17  chr17_1807435     ZGre    T    C        0      0        2 
  17  chr17_1807435     ZHar    T    C        0      0        2 
  17  chr17_1807435   Sample    T    C        0      0        2 
  17  chr17_1809091     AAsi    G    A        0      0        2 
  17  chr17_1809091     AKia    G    A        0      0        2 
  17  chr17_1809091     AOna    G    A        0      0        2 
  17  chr17_1809091     ASom    G    A        0      0        2 
  17  chr17_1809091     HCab    G    A        0      0        2 
  17  chr17_1809091     HPrz    G    A        0      0        2 
  17  chr17_1809091     ZBoe    G    A      0.5      1        2 
  17  chr17_1809091     ZGre    G    A        0      0        2 
  17  chr17_1809091     ZHar    G    A        0      0        2 
  17  chr17_1809091   Sample    G    A        0      0        2 
  17  chr17_1812817     AAsi    G    A        0      0        2 
  17  chr17_1812817     AKia    G    A        0      0        2 
  17  chr17_1812817     AOna    G    A        0      0        2 
  17  chr17_1812817     ASom    G    A        0      0        2 
  17  chr17_1812817     HCab    G    A      0.5      1        2 
  17  chr17_1812817     HPrz    G    A        0      0        2 
  17  chr17_1812817     ZBoe    G    A        0      0        2 
  17  chr17_1812817     ZGre    G    A        0      0        2 
  17  chr17_1812817     ZHar    G    A        0      0        2 
  17  chr17_1812817   Sample    G    A        0      0        2 
  17  chr17_1822545     AAsi    A    G        0      0        2 
  17  chr17_1822545     AKia    A    G        0      0        2 
  17  chr17_1822545     AOna    A    G        0      0        2 
  17  chr17_1822545     ASom    A    G        0      0        2 
  17  chr17_1822545     HCab    A    G        1      2        2 
  17  chr17_1822545     HPrz    A    G        0      0        2 
  17  chr17_1822545     ZBoe    A    G        0      0        2 
  17  chr17_1822545     ZGre    A    G        0      0        2 
  17  chr17_1822545     ZHar    A    G        0      0        2 
  17  chr17_1822545   Sample    A    G        0      0        2 
  17  chr17_1841979     AAsi    A    G        0      0        2 
  17  chr17_1841979     AKia    A    G        0      0        2 
  17  chr17_1841979     AOna    A    G        0      0        2 
  17  chr17_1841979     ASom    A    G        0      0        2 
  17  chr17_1841979     HCab    A    G        0      0        2 
  17  chr17_1841979     HPrz    A    G        0      0        2 
  17  chr17_1841979     ZBoe    A    G        0      0        2 
  17  chr17_1841979     ZGre    A    G        0      0        2 
  17  chr17_1841979     ZHar    A    G      0.5      1        2 
  17  chr17_1841979   Sample    A    G        0      0        2 
  17  chr17_1849418     AAsi    C    A        0      0        2 
  17  chr17_1849418     AKia    C    A        0      0        2 
  17  chr17_1849418     AOna    C    A        0      0        2 
  17  chr17_1849418     ASom    C    A        0      0        2 
  17  chr17_1849418     HCab    C    A        1      2        2 
  17  chr17_1849418     HPrz    C    A        1      2        2 
  17  chr17_1849418     ZBoe    C    A        0      0        2 
  17  chr17_1849418     ZGre    C    A        0      0        2 
  17  chr17_1849418     ZHar    C    A        0      0        2 
  17  chr17_1849418   Sample    C    A        0      0        2 
  17  chr17_1851215     AAsi    T    C        0      0        2 
  17  chr17_1851215     AKia    T    C        0      0        2 
  17  chr17_1851215     AOna    T    C        0      0        2 
  17  chr17_1851215     ASom    T    C        0      0        2 
  17  chr17_1851215     HCab    T    C        1      2        2 
  17  chr17_1851215     HPrz    T    C        1      2        2 
  17  chr17_1851215     ZBoe    T    C        0      0        2 
  17  chr17_1851215     ZGre    T    C        0      0        2 
  17  chr17_1851215     ZHar    T    C        0      0        2 
  17  chr17_1851215   Sample    T    C        1      2        2 
  17  chr17_1852135     AAsi    T    C        0      0        2 
  17  chr17_1852135     AKia    T    C        0      0        2 
  17  chr17_1852135     AOna    T    C        0      0        2 
  17  chr17_1852135     ASom    T    C        0      0        2 
  17  chr17_1852135     HCab    T    C        0      0        2 
  17  chr17_1852135     HPrz    T    C        0      0        2 
  17  chr17_1852135     ZBoe    T    C        0      0        2 
  17  chr17_1852135     ZGre    T    C        0      0        2 
  17  chr17_1852135     ZHar    T    C        1      2        2 
  17  chr17_1852135   Sample    T    C        0      0        2 
  17  chr17_1859364     AAsi    T    C        0      0        2 
  17  chr17_1859364     AKia    T    C        0      0        2 
  17  chr17_1859364     AOna    T    C        0      0        2 
  17  chr17_1859364     ASom    T    C        0      0        2 
  17  chr17_1859364     HCab    T    C        0      0        2 
  17  chr17_1859364     HPrz    T    C        0      0        2 
  17  chr17_1859364     ZBoe    T    C        0      0        2 
  17  chr17_1859364     ZGre    T    C        1      2        2 
  17  chr17_1859364     ZHar    T    C        0      0        2 
  17  chr17_1859364   Sample    T    C        0      0        2 
  17  chr17_1862513     AAsi    C    T        0      0        2 
  17  chr17_1862513     AKia    C    T        0      0        2 
  17  chr17_1862513     AOna    C    T        0      0        2 
  17  chr17_1862513     ASom    C    T        0      0        2 
  17  chr17_1862513     HCab    C    T        1      2        2 
  17  chr17_1862513     HPrz    C    T        1      2        2 
  17  chr17_1862513     ZBoe    C    T        0      0        2 
  17  chr17_1862513     ZGre    C    T        0      0        2 
  17  chr17_1862513     ZHar    C    T        0      0        2 
  17  chr17_1862513   Sample    C    T        0      0        2 
  17  chr17_1881169     AAsi    T    C        0      0        2 
  17  chr17_1881169     AKia    T    C        0      0        2 
  17  chr17_1881169     AOna    T    C        0      0        2 
  17  chr17_1881169     ASom    T    C        0      0        2 
  17  chr17_1881169     HCab    T    C        0      0        2 
  17  chr17_1881169     HPrz    T    C      0.5      1        2 
  17  chr17_1881169     ZBoe    T    C        0      0        2 
  17  chr17_1881169     ZGre    T    C        0      0        2 
  17  chr17_1881169     ZHar    T    C        0      0        2 
  17  chr17_1881169   Sample    T    C        0      0        2 
  17  chr17_1886019     AAsi    C    T        0      0        2 
  17  chr17_1886019     AKia    C    T        0      0        2 
  17  chr17_1886019     AOna    C    T        0      0        2 
  17  chr17_1886019     ASom    C    T        0      0        2 
  17  chr17_1886019     HCab    C    T      0.5      1        2 
  17  chr17_1886019     HPrz    C    T      0.5      1        2 
  17  chr17_1886019     ZBoe    C    T        0      0        2 
  17  chr17_1886019     ZGre    C    T        0      0        2 
  17  chr17_1886019     ZHar    C    T        0      0        2 
  17  chr17_1886019   Sample    C    T        0      0        2 
  17  chr17_1890188     AAsi    T    C        0      0        2 
  17  chr17_1890188     AKia    T    C        0      0        2 
  17  chr17_1890188     AOna    T    C        0      0        2 
  17  chr17_1890188     ASom    T    C        0      0        2 
  17  chr17_1890188     HCab    T    C      0.5      1        2 
  17  chr17_1890188     HPrz    T    C        0      0        2 
  17  chr17_1890188     ZBoe    T    C        0      0        2 
  17  chr17_1890188     ZGre    T    C        0      0        2 
  17  chr17_1890188     ZHar    T    C        0      0        2 
  17  chr17_1890188   Sample    T    C        0      0        2 
  17  chr17_1893086     AAsi    T    C        0      0        2 
  17  chr17_1893086     AKia    T    C        0      0        2 
  17  chr17_1893086     AOna    T    C        0      0        2 
  17  chr17_1893086     ASom    T    C        0      0        2 
  17  chr17_1893086     HCab    T    C        0      0        2 
  17  chr17_1893086     HPrz    T    C        0      0        2 
  17  chr17_1893086     ZBoe    T    C        0      0        2 
  17  chr17_1893086     ZGre    T    C        0      0        2 
  17  chr17_1893086     ZHar    T    C        1      2        2 
  17  chr17_1893086   Sample    T    C        0      0        2 
  17  chr17_1899777     AAsi    G    A        0      0        2 
  17  chr17_1899777     AKia    G    A        0      0        2 
  17  chr17_1899777     AOna    G    A        0      0        2 
  17  chr17_1899777     ASom    G    A        0      0        2 
  17  chr17_1899777     HCab    G    A        1      2        2 
  17  chr17_1899777     HPrz    G    A        1      2        2 
  17  chr17_1899777     ZBoe    G    A        0      0        2 
  17  chr17_1899777     ZGre    G    A        0      0        2 
  17  chr17_1899777     ZHar    G    A        0      0        2 
  17  chr17_1899777   Sample    G    A        0      0        2 
  17  chr17_1902479     AAsi    C    T        0      0        2 
  17  chr17_1902479     AKia    C    T        0      0        2 
  17  chr17_1902479     AOna    C    T        0      0        2 
  17  chr17_1902479     ASom    C    T        0      0        2 
  17  chr17_1902479     HCab    C    T        1      2        2 
  17  chr17_1902479     HPrz    C    T        1      2        2 
  17  chr17_1902479     ZBoe    C    T        0      0        2 
  17  chr17_1902479     ZGre    C    T        0      0        2 
  17  chr17_1902479     ZHar    C    T        0      0        2 
  17  chr17_1902479   Sample    C    T        0      0        2 
  17  chr17_1905132     AAsi    A    C        0      0        2 
  17  chr17_1905132     AKia    A    C        0      0        2 
  17  chr17_1905132     AOna    A    C        0      0        2 
  17  chr17_1905132     ASom    A    C        0      0        2 
  17  chr17_1905132     HCab    A    C        0      0        2 
  17  chr17_1905132     HPrz    A    C        0      0        2 
  17  chr17_1905132     ZBoe    A    C      0.5      1        2 
  17  chr17_1905132     ZGre    A    C        0      0        2 
  17  chr17_1905132     ZHar    A    C        0      0        2 
  17  chr17_1905132   Sample    A    C        0      0        2 
  17  chr17_1909029     AAsi    A    T        0      0        2 
  17  chr17_1909029     AKia    A    T        0      0        2 
  17  chr17_1909029     AOna    A    T      0.5      1        2 
  17  chr17_1909029     ASom    A    T        0      0        2 
  17  chr17_1909029     HCab    A    T        0      0        2 
  17  chr17_1909029     HPrz    A    T        0      0        2 
  17  chr17_1909029     ZBoe    A    T        0      0        2 
  17  chr17_1909029     ZGre    A    T        0      0        2 
  17  chr17_1909029     ZHar    A    T        0      0        2 
  17  chr17_1909029   Sample    A    T        0      0        2 
  17  chr17_1925118     AAsi    T    C        0      0        2 
  17  chr17_1925118     AKia    T    C        0      0        2 
  17  chr17_1925118     AOna    T    C        0      0        2 
  17  chr17_1925118     ASom    T    C        0      0        2 
  17  chr17_1925118     HCab    T    C        1      2        2 
  17  chr17_1925118     HPrz    T    C        1      2        2 
  17  chr17_1925118     ZBoe    T    C        0      0        2 
  17  chr17_1925118     ZGre    T    C        0      0        2 
  17  chr17_1925118     ZHar    T    C        0      0        2 
  17  chr17_1925118   Sample    T    C        0      0        2 
  17  chr17_1933325     AAsi    T    C        0      0        2 
  17  chr17_1933325     AKia    T    C        1      2        2 
  17  chr17_1933325     AOna    T    C        1      2        2 
  17  chr17_1933325     ASom    T    C        0      0        2 
  17  chr17_1933325     HCab    T    C        0      0        2 
  17  chr17_1933325     HPrz    T    C        0      0        2 
  17  chr17_1933325     ZBoe    T    C        0      0        2 
  17  chr17_1933325     ZGre    T    C        0      0        2 
  17  chr17_1933325     ZHar    T    C        0      0        2 
  17  chr17_1933325   Sample    T    C        0      0        2 
  17  chr17_1934989     AAsi    C    G        0      0        2 
  17  chr17_1934989     AKia    C    G        0      0        2 
  17  chr17_1934989     AOna    C    G        0      0        2 
  17  chr17_1934989     ASom    C    G        0      0        2 
  17  chr17_1934989     HCab    C    G        0      0        2 
  17  chr17_1934989     HPrz    C    G        0      0        2 
  17  chr17_1934989     ZBoe    C    G      0.5      1        2 
  17  chr17_1934989     ZGre    C    G        0      0        2 
  17  chr17_1934989     ZHar    C    G        0      0        2 
  17  chr17_1934989   Sample    C    G        0      0        2 
  17  chr17_1936733     AAsi    A    G        1      2        2 
  17  chr17_1936733     AKia    A    G        0      0        2 
  17  chr17_1936733     AOna    A    G        0      0        2 
  17  chr17_1936733     ASom    A    G        1      2        2 
  17  chr17_1936733     HCab    A    G        0      0        2 
  17  chr17_1936733     HPrz    A    G        0      0        2 
  17  chr17_1936733     ZBoe    A    G        0      0        2 
  17  chr17_1936733     ZGre    A    G        0      0        2 
  17  chr17_1936733     ZHar    A    G        0      0        2 
  17  chr17_1936733   Sample    A    G        1      2        2 
  17  chr17_1938754     AAsi    A    G        0      0        2 
  17  chr17_1938754     AKia    A    G        0      0        2 
  17  chr17_1938754     AOna    A    G      0.5      1        2 
  17  chr17_1938754     ASom    A    G        0      0        2 
  17  chr17_1938754     HCab    A    G        0      0        2 
  17  chr17_1938754     HPrz    A    G        0      0        2 
  17  chr17_1938754     ZBoe    A    G        0      0        2 
  17  chr17_1938754     ZGre    A    G        0      0        2 
  17  chr17_1938754     ZHar    A    G        0      0        2 
  17  chr17_1938754   Sample    A    G        0      0        2 
  17  chr17_1944398     AAsi    T    C        0      0        2 
  17  chr17_1944398     AKia    T    C        0      0        2 
  17  chr17_1944398     AOna    T    C        0      0        2 
  17  chr17_1944398     ASom    T    C        0      0        2 
  17  chr17_1944398     HCab    T    C        0      0        2 
  17  chr17_1944398     HPrz    T    C      0.5      1        2 
  17  chr17_1944398     ZBoe    T    C        0      0        2 
  17  chr17_1944398     ZGre    T    C        0      0        2 
  17  chr17_1944398     ZHar    T    C        0      0        2 
  17  chr17_1944398   Sample    T    C        0      0        2 
  17  chr17_1950198     AAsi    G    A        0      0        2 
  17  chr17_1950198     AKia    G    A        1      2        2 
  17  chr17_1950198     AOna    G    A        1      2        2 
  17  chr17_1950198     ASom    G    A        0      0        2 
  17  chr17_1950198     HCab    G    A        0      0        2 
  17  chr17_1950198     HPrz    G    A        0      0        2 
  17  chr17_1950198     ZBoe    G    A        0      0        2 
  17  chr17_1950198     ZGre    G    A        0      0        2 
  17  chr17_1950198     ZHar    G    A        0      0        2 
  17  chr17_1950198   Sample    G    A        0      0        2 
  17  chr17_1950438     AAsi    T    C        0      0        2 
  17  chr17_1950438     AKia    T    C        0      0        2 
  17  chr17_1950438     AOna    T    C        0      0        2 
  17  chr17_1950438     ASom    T    C        0      0        2 
  17  chr17_1950438     HCab    T    C      0.5      1        2 
  17  chr17_1950438     HPrz    T    C        0      0        2 
  17  chr17_1950438     ZBoe    T    C        0      0        2 
  17  chr17_1950438     ZGre    T    C        0      0        2 
  17  chr17_1950438     ZHar    T    C        0      0        2 
  17  chr17_1950438   Sample    T    C        0      0        2 
  17  chr17_1951227     AAsi    A    G        0      0        2 
  17  chr17_1951227     AKia    A    G        0      0        2 
  17  chr17_1951227     AOna    A    G        0      0        2 
  17  chr17_1951227     ASom    A    G        0      0        2 
  17  chr17_1951227     HCab    A    G        1      2        2 
  17  chr17_1951227     HPrz    A    G        1      2        2 
  17  chr17_1951227     ZBoe    A    G        0      0        2 
  17  chr17_1951227     ZGre    A    G        0      0        2 
  17  chr17_1951227     ZHar    A    G        0      0        2 
  17  chr17_1951227   Sample    A    G        0      0        2 
  17  chr17_1952786     AAsi    C    T        0      0        2 
  17  chr17_1952786     AKia    C    T        0      0        2 
  17  chr17_1952786     AOna    C    T        0      0        2 
  17  chr17_1952786     ASom    C    T        0      0        2 
  17  chr17_1952786     HCab    C    T        1      2        2 
  17  chr17_1952786     HPrz    C    T        1      2        2 
  17  chr17_1952786     ZBoe    C    T        0      0        2 
  17  chr17_1952786     ZGre    C    T        0      0        2 
  17  chr17_1952786     ZHar    C    T        0      0        2 
  17  chr17_1952786   Sample    C    T        0      0        2 
  17  chr17_1955719     AAsi    G    A        0      0        2 
  17  chr17_1955719     AKia    G    A        1      2        2 
  17  chr17_1955719     AOna    G    A        1      2        2 
  17  chr17_1955719     ASom    G    A        0      0        2 
  17  chr17_1955719     HCab    G    A        0      0        2 
  17  chr17_1955719     HPrz    G    A        0      0        2 
  17  chr17_1955719     ZBoe    G    A        0      0        2 
  17  chr17_1955719     ZGre    G    A        0      0        2 
  17  chr17_1955719     ZHar    G    A        0      0        2 
  17  chr17_1955719   Sample    G    A        0      0        2 
  17  chr17_1963097     AAsi    C    A        0      0        2 
  17  chr17_1963097     AKia    C    A        1      2        2 
  17  chr17_1963097     AOna    C    A        1      2        2 
  17  chr17_1963097     ASom    C    A        0      0        2 
  17  chr17_1963097     HCab    C    A        0      0        2 
  17  chr17_1963097     HPrz    C    A        0      0        2 
  17  chr17_1963097     ZBoe    C    A        0      0        2 
  17  chr17_1963097     ZGre    C    A        0      0        2 
  17  chr17_1963097     ZHar    C    A        0      0        2 
  17  chr17_1963097   Sample    C    A        0      0        2 
  17  chr17_1964975     AAsi    G    A        0      0        2 
  17  chr17_1964975     AKia    G    A        0      0        2 
  17  chr17_1964975     AOna    G    A        0      0        2 
  17  chr17_1964975     ASom    G    A        0      0        2 
  17  chr17_1964975     HCab    G    A        0      0        2 
  17  chr17_1964975     HPrz    G    A        0      0        2 
  17  chr17_1964975     ZBoe    G    A        0      0        2 
  17  chr17_1964975     ZGre    G    A      0.5      1        2 
  17  chr17_1964975     ZHar    G    A        0      0        2 
  17  chr17_1964975   Sample    G    A        0      0        2 
  17  chr17_1967307     AAsi    A    C        0      0        2 
  17  chr17_1967307     AKia    A    C        0      0        2 
  17  chr17_1967307     AOna    A    C        0      0        2 
  17  chr17_1967307     ASom    A    C        0      0        2 
  17  chr17_1967307     HCab    A    C        0      0        2 
  17  chr17_1967307     HPrz    A    C        0      0        2 
  17  chr17_1967307     ZBoe    A    C        0      0        2 
  17  chr17_1967307     ZGre    A    C        0      0        2 
  17  chr17_1967307     ZHar    A    C        1      2        2 
  17  chr17_1967307   Sample    A    C        0      0        2 
  17  chr17_1982662     AAsi    C    A        0      0        2 
  17  chr17_1982662     AKia    C    A        0      0        2 
  17  chr17_1982662     AOna    C    A      0.5      1        2 
  17  chr17_1982662     ASom    C    A        0      0        2 
  17  chr17_1982662     HCab    C    A        0      0        2 
  17  chr17_1982662     HPrz    C    A        0      0        2 
  17  chr17_1982662     ZBoe    C    A        0      0        2 
  17  chr17_1982662     ZGre    C    A        0      0        2 
  17  chr17_1982662     ZHar    C    A        0      0        2 
  17  chr17_1982662   Sample    C    A        0      0        2 
  17  chr17_1994374     AAsi    A    C        0      0        2 
  17  chr17_1994374     AKia    A    C        0      0        2 
  17  chr17_1994374     AOna    A    C        0      0        2 
  17  chr17_1994374     ASom    A    C        0      0        2 
  17  chr17_1994374     HCab    A    C        1      2        2 
  17  chr17_1994374     HPrz    A    C        1      2        2 
  17  chr17_1994374     ZBoe    A    C        0      0        2 
  17  chr17_1994374     ZGre    A    C        0      0        2 
  17  chr17_1994374     ZHar    A    C        0      0        2 
  17  chr17_1994374   Sample    A    C        0      0        2 
  17  chr17_1999324     AAsi    A    G        0      0        2 
  17  chr17_1999324     AKia    A    G        0      0        2 
  17  chr17_1999324     AOna    A    G        0      0        2 
  17  chr17_1999324     ASom    A    G        0      0        2 
  17  chr17_1999324     HCab    A    G        1      2        2 
  17  chr17_1999324     HPrz    A    G        0      0        2 
  17  chr17_1999324     ZBoe    A    G        0      0        2 
  17  chr17_1999324     ZGre    A    G        0      0        2 
  17  chr17_1999324     ZHar    A    G        0      0        2 
  17  chr17_1999324   Sample    A    G        0      0        2 
  17  chr17_2002238     AAsi    A    G        0      0        2 
  17  chr17_2002238     AKia    A    G        0      0        2 
  17  chr17_2002238     AOna    A    G        0      0        2 
  17  chr17_2002238     ASom    A    G        0      0        2 
  17  chr17_2002238     HCab    A    G        0      0        2 
  17  chr17_2002238     HPrz    A    G        1      2        2 
  17  chr17_2002238     ZBoe    A    G        0      0        2 
  17  chr17_2002238     ZGre    A    G        0      0        2 
  17  chr17_2002238     ZHar    A    G        0      0        2 
  17  chr17_2002238   Sample    A    G        0      0        2 
  17  chr17_2005587     AAsi    G    A        0      0        2 
  17  chr17_2005587     AKia    G    A        1      2        2 
  17  chr17_2005587     AOna    G    A        1      2        2 
  17  chr17_2005587     ASom    G    A        0      0        2 
  17  chr17_2005587     HCab    G    A        0      0        2 
  17  chr17_2005587     HPrz    G    A        0      0        2 
  17  chr17_2005587     ZBoe    G    A        1      2        2 
  17  chr17_2005587     ZGre    G    A        0      0        2 
  17  chr17_2005587     ZHar    G    A        1      2        2 
  17  chr17_2005587   Sample    G    A        0      0        2 
  17  chr17_2009042     AAsi    G    A      0.5      1        2 
  17  chr17_2009042     AKia    G    A        0      0        2 
  17  chr17_2009042     AOna    G    A        0      0        2 
  17  chr17_2009042     ASom    G    A        0      0        2 
  17  chr17_2009042     HCab    G    A        0      0        2 
  17  chr17_2009042     HPrz    G    A        0      0        2 
  17  chr17_2009042     ZBoe    G    A        0      0        2 
  17  chr17_2009042     ZGre    G    A        0      0        2 
  17  chr17_2009042     ZHar    G    A        0      0        2 
  17  chr17_2009042   Sample    G    A        0      0        2 
  17  chr17_2016035     AAsi    A    G        0      0        2 
  17  chr17_2016035     AKia    A    G        1      2        2 
  17  chr17_2016035     AOna    A    G        1      2        2 
  17  chr17_2016035     ASom    A    G        0      0        2 
  17  chr17_2016035     HCab    A    G        0      0        2 
  17  chr17_2016035     HPrz    A    G        0      0        2 
  17  chr17_2016035     ZBoe    A    G        0      0        2 
  17  chr17_2016035     ZGre    A    G        0      0        2 
  17  chr17_2016035     ZHar    A    G        0      0        2 
  17  chr17_2016035   Sample    A    G        0      0        2 
  17  chr17_2018081     AAsi    T    C        0      0        2 
  17  chr17_2018081     AKia    T    C        1      2        2 
  17  chr17_2018081     AOna    T    C        0      0        2 
  17  chr17_2018081     ASom    T    C        0      0        2 
  17  chr17_2018081     HCab    T    C        0      0        2 
  17  chr17_2018081     HPrz    T    C        0      0        2 
  17  chr17_2018081     ZBoe    T    C        0      0        2 
  17  chr17_2018081     ZGre    T    C        0      0        2 
  17  chr17_2018081     ZHar    T    C        0      0        2 
  17  chr17_2018081   Sample    T    C        0      0        2 
  17  chr17_2023990     AAsi    T    C        0      0        2 
  17  chr17_2023990     AKia    T    C        0      0        2 
  17  chr17_2023990     AOna    T    C        0      0        2 
  17  chr17_2023990     ASom    T    C        0      0        2 
  17  chr17_2023990     HCab    T    C        0      0        2 
  17  chr17_2023990     HPrz    T    C        0      0        2 
  17  chr17_2023990     ZBoe    T    C        0      0        2 
  17  chr17_2023990     ZGre    T    C        1      2        2 
  17  chr17_2023990     ZHar    T    C        0      0        2 
  17  chr17_2023990   Sample    T    C        0      0        2 
  17  chr17_2024317     AAsi    C    T        0      0        2 
  17  chr17_2024317     AKia    C    T        0      0        2 
  17  chr17_2024317     AOna    C    T        0      0        2 
  17  chr17_2024317     ASom    C    T        0      0        2 
  17  chr17_2024317     HCab    C    T      0.5      1        2 
  17  chr17_2024317     HPrz    C    T        0      0        2 
  17  chr17_2024317     ZBoe    C    T        0      0        2 
  17  chr17_2024317     ZGre    C    T        0      0        2 
  17  chr17_2024317     ZHar    C    T        0      0        2 
  17  chr17_2024317   Sample    C    T        0      0        2 
  17  chr17_2025376     AAsi    C    T        0      0        2 
  17  chr17_2025376     AKia    C    T        0      0        2 
  17  chr17_2025376     AOna    C    T        0      0        2 
  17  chr17_2025376     ASom    C    T        0      0        2 
  17  chr17_2025376     HCab    C    T        1      2        2 
  17  chr17_2025376     HPrz    C    T        1      2        2 
  17  chr17_2025376     ZBoe    C    T        0      0        2 
  17  chr17_2025376     ZGre    C    T        0      0        2 
  17  chr17_2025376     ZHar    C    T        0      0        2 
  17  chr17_2025376   Sample    C    T        0      0        2 
  17  chr17_2026424     AAsi    G    A        0      0        2 
  17  chr17_2026424     AKia    G    A        0      0        2 
  17  chr17_2026424     AOna    G    A        0      0        2 
  17  chr17_2026424     ASom    G    A        0      0        2 
  17  chr17_2026424     HCab    G    A        1      2        2 
  17  chr17_2026424     HPrz    G    A        0      0        2 
  17  chr17_2026424     ZBoe    G    A        0      0        2 
  17  chr17_2026424     ZGre    G    A        0      0        2 
  17  chr17_2026424     ZHar    G    A        0      0        2 
  17  chr17_2026424   Sample    G    A        0      0        2 
  17  chr17_2026740     AAsi    G    C        0      0        2 
  17  chr17_2026740     AKia    G    C        1      2        2 
  17  chr17_2026740     AOna    G    C        0      0        2 
  17  chr17_2026740     ASom    G    C        0      0        2 
  17  chr17_2026740     HCab    G    C        0      0        2 
  17  chr17_2026740     HPrz    G    C        0      0        2 
  17  chr17_2026740     ZBoe    G    C        0      0        2 
  17  chr17_2026740     ZGre    G    C        0      0        2 
  17  chr17_2026740     ZHar    G    C        0      0        2 
  17  chr17_2026740   Sample    G    C        0      0        2 
  17  chr17_2027547     AAsi    A    G        0      0        2 
  17  chr17_2027547     AKia    A    G        0      0        2 
  17  chr17_2027547     AOna    A    G        0      0        2 
  17  chr17_2027547     ASom    A    G        0      0        2 
  17  chr17_2027547     HCab    A    G        1      2        2 
  17  chr17_2027547     HPrz    A    G        1      2        2 
  17  chr17_2027547     ZBoe    A    G        0      0        2 
  17  chr17_2027547     ZGre    A    G        0      0        2 
  17  chr17_2027547     ZHar    A    G        0      0        2 
  17  chr17_2027547   Sample    A    G        0      0        2 
  17  chr17_2027685     AAsi    G    A        0      0        2 
  17  chr17_2027685     AKia    G    A        0      0        2 
  17  chr17_2027685     AOna    G    A        0      0        2 
  17  chr17_2027685     ASom    G    A        0      0        2 
  17  chr17_2027685     HCab    G    A        0      0        2 
  17  chr17_2027685     HPrz    G    A        0      0        2 
  17  chr17_2027685     ZBoe    G    A        0      0        2 
  17  chr17_2027685     ZGre    G    A        0      0        2 
  17  chr17_2027685     ZHar    G    A        1      2        2 
  17  chr17_2027685   Sample    G    A        0      0        2 
  17  chr17_2028928     AAsi    A    T        0      0        2 
  17  chr17_2028928     AKia    A    T        0      0        2 
  17  chr17_2028928     AOna    A    T        0      0        2 
  17  chr17_2028928     ASom    A    T        0      0        2 
  17  chr17_2028928     HCab    A    T        1      2        2 
  17  chr17_2028928     HPrz    A    T        1      2        2 
  17  chr17_2028928     ZBoe    A    T        0      0        2 
  17  chr17_2028928     ZGre    A    T        0      0        2 
  17  chr17_2028928     ZHar    A    T        0      0        2 
  17  chr17_2028928   Sample    A    T        0      0        2 
  17  chr17_2032413     AAsi    C    T        1      2        2 
  17  chr17_2032413     AKia    C    T        0      0        2 
  17  chr17_2032413     AOna    C    T        0      0        2 
  17  chr17_2032413     ASom    C    T        1      2        2 
  17  chr17_2032413     HCab    C    T        0      0        2 
  17  chr17_2032413     HPrz    C    T        0      0        2 
  17  chr17_2032413     ZBoe    C    T        0      0        2 
  17  chr17_2032413     ZGre    C    T        0      0        2 
  17  chr17_2032413     ZHar    C    T        0      0        2 
  17  chr17_2032413   Sample    C    T        1      2        2 
  17  chr17_2033828     AAsi    T    C        0      0        2 
  17  chr17_2033828     AKia    T    C        0      0        2 
  17  chr17_2033828     AOna    T    C        0      0        2 
  17  chr17_2033828     ASom    T    C        0      0        2 
  17  chr17_2033828     HCab    T    C        0      0        2 
  17  chr17_2033828     HPrz    T    C      0.5      1        2 
  17  chr17_2033828     ZBoe    T    C        0      0        2 
  17  chr17_2033828     ZGre    T    C        0      0        2 
  17  chr17_2033828     ZHar    T    C        0      0        2 
  17  chr17_2033828   Sample    T    C        0      0        2 
  17  chr17_2037571     AAsi    T    G      0.5      1        2 
  17  chr17_2037571     AKia    T    G        0      0        2 
  17  chr17_2037571     AOna    T    G        0      0        2 
  17  chr17_2037571     ASom    T    G        0      0        2 
  17  chr17_2037571     HCab    T    G        0      0        2 
  17  chr17_2037571     HPrz    T    G        0      0        2 
  17  chr17_2037571     ZBoe    T    G        0      0        2 
  17  chr17_2037571     ZGre    T    G        0      0        2 
  17  chr17_2037571     ZHar    T    G        0      0        2 
  17  chr17_2037571   Sample    T    G        1      2        2 
  17  chr17_2038195     AAsi    T    A        0      0        2 
  17  chr17_2038195     AKia    T    A        0      0        2 
  17  chr17_2038195     AOna    T    A        0      0        2 
  17  chr17_2038195     ASom    T    A        0      0        2 
  17  chr17_2038195     HCab    T    A      0.5      1        2 
  17  chr17_2038195     HPrz    T    A        0      0        2 
  17  chr17_2038195     ZBoe    T    A        0      0        2 
  17  chr17_2038195     ZGre    T    A        0      0        2 
  17  chr17_2038195     ZHar    T    A        0      0        2 
  17  chr17_2038195   Sample    T    A        0      0        2 
  17  chr17_2050432     AAsi    C    T        0      0        2 
  17  chr17_2050432     AKia    C    T        0      0        2 
  17  chr17_2050432     AOna    C    T        0      0        2 
  17  chr17_2050432     ASom    C    T        0      0        2 
  17  chr17_2050432     HCab    C    T        1      2        2 
  17  chr17_2050432     HPrz    C    T      0.5      1        2 
  17  chr17_2050432     ZBoe    C    T        0      0        2 
  17  chr17_2050432     ZGre    C    T        0      0        2 
  17  chr17_2050432     ZHar    C    T        0      0        2 
  17  chr17_2050432   Sample    C    T        0      0        2 
  17  chr17_2060868     AAsi    G    A        1      2        2 
  17  chr17_2060868     AKia    G    A        0      0        2 
  17  chr17_2060868     AOna    G    A        0      0        2 
  17  chr17_2060868     ASom    G    A        1      2        2 
  17  chr17_2060868     HCab    G    A        0      0        2 
  17  chr17_2060868     HPrz    G    A        0      0        2 
  17  chr17_2060868     ZBoe    G    A        0      0        2 
  17  chr17_2060868     ZGre    G    A        0      0        2 
  17  chr17_2060868     ZHar    G    A        0      0        2 
  17  chr17_2060868   Sample    G    A        1      2        2 
  17  chr17_2072201     AAsi    C    T        0      0        2 
  17  chr17_2072201     AKia    C    T        0      0        2 
  17  chr17_2072201     AOna    C    T        0      0        2 
  17  chr17_2072201     ASom    C    T        0      0        2 
  17  chr17_2072201     HCab    C    T        1      2        2 
  17  chr17_2072201     HPrz    C    T        1      2        2 
  17  chr17_2072201     ZBoe    C    T        0      0        2 
  17  chr17_2072201     ZGre    C    T        0      0        2 
  17  chr17_2072201     ZHar    C    T        0      0        2 
  17  chr17_2072201   Sample    C    T        0      0        2 
  17  chr17_2072219     AAsi    C    A        0      0        2 
  17  chr17_2072219     AKia    C    A        0      0        2 
  17  chr17_2072219     AOna    C    A        0      0        2 
  17  chr17_2072219     ASom    C    A        0      0        2 
  17  chr17_2072219     HCab    C    A        1      2        2 
  17  chr17_2072219     HPrz    C    A        1      2        2 
  17  chr17_2072219     ZBoe    C    A        0      0        2 
  17  chr17_2072219     ZGre    C    A        0      0        2 
  17  chr17_2072219     ZHar    C    A        0      0        2 
  17  chr17_2072219   Sample    C    A        0      0        2 
  17  chr17_2072608     AAsi    C    T        0      0        2 
  17  chr17_2072608     AKia    C    T        0      0        2 
  17  chr17_2072608     AOna    C    T        0      0        2 
  17  chr17_2072608     ASom    C    T        0      0        2 
  17  chr17_2072608     HCab    C    T        0      0        2 
  17  chr17_2072608     HPrz    C    T        0      0        2 
  17  chr17_2072608     ZBoe    C    T        0      0        2 
  17  chr17_2072608     ZGre    C    T        0      0        2 
  17  chr17_2072608     ZHar    C    T        1      2        2 
  17  chr17_2072608   Sample    C    T        0      0        2 
  17  chr17_2072612     AAsi    C    T        0      0        2 
  17  chr17_2072612     AKia    C    T        0      0        2 
  17  chr17_2072612     AOna    C    T        0      0        2 
  17  chr17_2072612     ASom    C    T        0      0        2 
  17  chr17_2072612     HCab    C    T        1      2        2 
  17  chr17_2072612     HPrz    C    T        1      2        2 
  17  chr17_2072612     ZBoe    C    T        0      0        2 
  17  chr17_2072612     ZGre    C    T        0      0        2 
  17  chr17_2072612     ZHar    C    T        0      0        2 
  17  chr17_2072612   Sample    C    T        0      0        2 
  17  chr17_2086278     AAsi    A    G        0      0        2 
  17  chr17_2086278     AKia    A    G        0      0        2 
  17  chr17_2086278     AOna    A    G        0      0        2 
  17  chr17_2086278     ASom    A    G        0      0        2 
  17  chr17_2086278     HCab    A    G        0      0        2 
  17  chr17_2086278     HPrz    A    G        0      0        2 
  17  chr17_2086278     ZBoe    A    G      0.5      1        2 
  17  chr17_2086278     ZGre    A    G        0      0        2 
  17  chr17_2086278     ZHar    A    G        0      0        2 
  17  chr17_2086278   Sample    A    G        0      0        2 
  17  chr17_2086415     AAsi    G    T        0      0        2 
  17  chr17_2086415     AKia    G    T        0      0        2 
  17  chr17_2086415     AOna    G    T        0      0        2 
  17  chr17_2086415     ASom    G    T        0      0        2 
  17  chr17_2086415     HCab    G    T        1      2        2 
  17  chr17_2086415     HPrz    G    T        1      2        2 
  17  chr17_2086415     ZBoe    G    T        0      0        2 
  17  chr17_2086415     ZGre    G    T        0      0        2 
  17  chr17_2086415     ZHar    G    T        0      0        2 
  17  chr17_2086415   Sample    G    T        0      0        2 
  17  chr17_2092716     AAsi    A    G      0.5      1        2 
  17  chr17_2092716     AKia    A    G        0      0        2 
  17  chr17_2092716     AOna    A    G        0      0        2 
  17  chr17_2092716     ASom    A    G        0      0        2 
  17  chr17_2092716     HCab    A    G        0      0        2 
  17  chr17_2092716     HPrz    A    G        0      0        2 
  17  chr17_2092716     ZBoe    A    G        0      0        2 
  17  chr17_2092716     ZGre    A    G        0      0        2 
  17  chr17_2092716     ZHar    A    G        0      0        2 
  17  chr17_2092716   Sample    A    G        0      0        2 
  17  chr17_2099501     AAsi    G    T        0      0        2 
  17  chr17_2099501     AKia    G    T        0      0        2 
  17  chr17_2099501     AOna    G    T        0      0        2 
  17  chr17_2099501     ASom    G    T        0      0        2 
  17  chr17_2099501     HCab    G    T        1      2        2 
  17  chr17_2099501     HPrz    G    T        1      2        2 
  17  chr17_2099501     ZBoe    G    T        0      0        2 
  17  chr17_2099501     ZGre    G    T        0      0        2 
  17  chr17_2099501     ZHar    G    T        0      0        2 
  17  chr17_2099501   Sample    G    T        0      0        2 
  17  chr17_2100484     AAsi    T    C        0      0        2 
  17  chr17_2100484     AKia    T    C        0      0        2 
  17  chr17_2100484     AOna    T    C        0      0        2 
  17  chr17_2100484     ASom    T    C      0.5      1        2 
  17  chr17_2100484     HCab    T    C        0      0        2 
  17  chr17_2100484     HPrz    T    C        0      0        2 
  17  chr17_2100484     ZBoe    T    C        0      0        2 
  17  chr17_2100484     ZGre    T    C        0      0        2 
  17  chr17_2100484     ZHar    T    C        0      0        2 
  17  chr17_2100484   Sample    T    C        0      0        2 
  17  chr17_2104336     AAsi    T    C        0      0        2 
  17  chr17_2104336     AKia    T    C        0      0        2 
  17  chr17_2104336     AOna    T    C        0      0        2 
  17  chr17_2104336     ASom    T    C        0      0        2 
  17  chr17_2104336     HCab    T    C        0      0        2 
  17  chr17_2104336     HPrz    T    C      0.5      1        2 
  17  chr17_2104336     ZBoe    T    C        0      0        2 
  17  chr17_2104336     ZGre    T    C        0      0        2 
  17  chr17_2104336     ZHar    T    C        0      0        2 
  17  chr17_2104336   Sample    T    C        0      0        2 
  17  chr17_2108704     AAsi    C    T        0      0        2 
  17  chr17_2108704     AKia    C    T        1      2        2 
  17  chr17_2108704     AOna    C    T        1      2        2 
  17  chr17_2108704     ASom    C    T        0      0        2 
  17  chr17_2108704     HCab    C    T        1      2        2 
  17  chr17_2108704     HPrz    C    T        1      2        2 
  17  chr17_2108704     ZBoe    C    T        0      0        2 
  17  chr17_2108704     ZGre    C    T        0      0        2 
  17  chr17_2108704     ZHar    C    T        0      0        2 
  17  chr17_2108704   Sample    C    T        0      0        2 
  17  chr17_2109502     AAsi    C    T        0      0        2 
  17  chr17_2109502     AKia    C    T        0      0        2 
  17  chr17_2109502     AOna    C    T        0      0        2 
  17  chr17_2109502     ASom    C    T        0      0        2 
  17  chr17_2109502     HCab    C    T        0      0        2 
  17  chr17_2109502     HPrz    C    T        0      0        2 
  17  chr17_2109502     ZBoe    C    T        1      2        2 
  17  chr17_2109502     ZGre    C    T        1      2        2 
  17  chr17_2109502     ZHar    C    T        1      2        2 
  17  chr17_2109502   Sample    C    T        0      0        2 
  17  chr17_2109875     AAsi    T    C        0      0        2 
  17  chr17_2109875     AKia    T    C        0      0        2 
  17  chr17_2109875     AOna    T    C        0      0        2 
  17  chr17_2109875     ASom    T    C        0      0        2 
  17  chr17_2109875     HCab    T    C        0      0        2 
  17  chr17_2109875     HPrz    T    C        0      0        2 
  17  chr17_2109875     ZBoe    T    C        1      2        2 
  17  chr17_2109875     ZGre    T    C        1      2        2 
  17  chr17_2109875     ZHar    T    C        1      2        2 
  17  chr17_2109875   Sample    T    C        0      0        2 
  17  chr17_2117762     AAsi    G    C        0      0        2 
  17  chr17_2117762     AKia    G    C        0      0        2 
  17  chr17_2117762     AOna    G    C        0      0        2 
  17  chr17_2117762     ASom    G    C        0      0        2 
  17  chr17_2117762     HCab    G    C        1      2        2 
  17  chr17_2117762     HPrz    G    C        1      2        2 
  17  chr17_2117762     ZBoe    G    C        0      0        2 
  17  chr17_2117762     ZGre    G    C        0      0        2 
  17  chr17_2117762     ZHar    G    C        0      0        2 
  17  chr17_2117762   Sample    G    C        0      0        2 
  17  chr17_2120787     AAsi    A    G        0      0        2 
  17  chr17_2120787     AKia    A    G        0      0        2 
  17  chr17_2120787     AOna    A    G        0      0        2 
  17  chr17_2120787     ASom    A    G      0.5      1        2 
  17  chr17_2120787     HCab    A    G        0      0        2 
  17  chr17_2120787     HPrz    A    G        0      0        2 
  17  chr17_2120787     ZBoe    A    G        0      0        2 
  17  chr17_2120787     ZGre    A    G        0      0        2 
  17  chr17_2120787     ZHar    A    G        0      0        2 
  17  chr17_2120787   Sample    A    G        0      0        2 
  17  chr17_2122308     AAsi    T    C      0.5      1        2 
  17  chr17_2122308     AKia    T    C        0      0        2 
  17  chr17_2122308     AOna    T    C        0      0        2 
  17  chr17_2122308     ASom    T    C      0.5      1        2 
  17  chr17_2122308     HCab    T    C        0      0        2 
  17  chr17_2122308     HPrz    T    C        0      0        2 
  17  chr17_2122308     ZBoe    T    C        0      0        2 
  17  chr17_2122308     ZGre    T    C        0      0        2 
  17  chr17_2122308     ZHar    T    C        0      0        2 
  17  chr17_2122308   Sample    T    C        0      0        2 
  17  chr17_2122935     AAsi    A    T        0      0        2 
  17  chr17_2122935     AKia    A    T        0      0        2 
  17  chr17_2122935     AOna    A    T        0      0        2 
  17  chr17_2122935     ASom    A    T        0      0        2 
  17  chr17_2122935     HCab    A    T        0      0        2 
  17  chr17_2122935     HPrz    A    T        0      0        2 
  17  chr17_2122935     ZBoe    A    T      0.5      1        2 
  17  chr17_2122935     ZGre    A    T        0      0        2 
  17  chr17_2122935     ZHar    A    T        0      0        2 
  17  chr17_2122935   Sample    A    T        0      0        2 
  17  chr17_2130465     AAsi    C    T        0      0        2 
  17  chr17_2130465     AKia    C    T        0      0        2 
  17  chr17_2130465     AOna    C    T        0      0        2 
  17  chr17_2130465     ASom    C    T        0      0        2 
  17  chr17_2130465     HCab    C    T        0      0        2 
  17  chr17_2130465     HPrz    C    T      0.5      1        2 
  17  chr17_2130465     ZBoe    C    T        0      0        2 
  17  chr17_2130465     ZGre    C    T        0      0        2 
  17  chr17_2130465     ZHar    C    T        0      0        2 
  17  chr17_2130465   Sample    C    T        0      0        2 
  17  chr17_2143953     AAsi    C    T      0.5      1        2 
  17  chr17_2143953     AKia    C    T        0      0        2 
  17  chr17_2143953     AOna    C    T        0      0        2 
  17  chr17_2143953     ASom    C    T        0      0        2 
  17  chr17_2143953     HCab    C    T        0      0        2 
  17  chr17_2143953     HPrz    C    T        0      0        2 
  17  chr17_2143953     ZBoe    C    T        0      0        2 
  17  chr17_2143953     ZGre    C    T        0      0        2 
  17  chr17_2143953     ZHar    C    T        0      0        2 
  17  chr17_2143953   Sample    C    T        1      2        2 
  17  chr17_2145282     AAsi    A    G      0.5      1        2 
  17  chr17_2145282     AKia    A    G        1      2        2 
  17  chr17_2145282     AOna    A    G        1      2        2 
  17  chr17_2145282     ASom    A    G        0      0        2 
  17  chr17_2145282     HCab    A    G        1      2        2 
  17  chr17_2145282     HPrz    A    G        1      2        2 
  17  chr17_2145282     ZBoe    A    G        0      0        2 
  17  chr17_2145282     ZGre    A    G        0      0        2 
  17  chr17_2145282     ZHar    A    G        0      0        2 
  17  chr17_2145282   Sample    A    G        0      0        2 
  17  chr17_2147945     AAsi    G    A        0      0        2 
  17  chr17_2147945     AKia    G    A        0      0        2 
  17  chr17_2147945     AOna    G    A        0      0        2 
  17  chr17_2147945     ASom    G    A        0      0        2 
  17  chr17_2147945     HCab    G    A        0      0        2 
  17  chr17_2147945     HPrz    G    A        0      0        2 
  17  chr17_2147945     ZBoe    G    A        0      0        2 
  17  chr17_2147945     ZGre    G    A        0      0        2 
  17  chr17_2147945     ZHar    G    A      0.5      1        2 
  17  chr17_2147945   Sample    G    A        0      0        2 
  17  chr17_2158469     AAsi    T    G      0.5      1        2 
  17  chr17_2158469     AKia    T    G        1      2        2 
  17  chr17_2158469     AOna    T    G        1      2        2 
  17  chr17_2158469     ASom    T    G        0      0        2 
  17  chr17_2158469     HCab    T    G        1      2        2 
  17  chr17_2158469     HPrz    T    G        1      2        2 
  17  chr17_2158469     ZBoe    T    G        0      0        2 
  17  chr17_2158469     ZGre    T    G        0      0        2 
  17  chr17_2158469     ZHar    T    G        0      0        2 
  17  chr17_2158469   Sample    T    G        0      0        2 
  17  chr17_2159329     AAsi    C    T        0      0        2 
  17  chr17_2159329     AKia    C    T        0      0        2 
  17  chr17_2159329     AOna    C    T        0      0        2 
  17  chr17_2159329     ASom    C    T        0      0        2 
  17  chr17_2159329     HCab    C    T        0      0        2 
  17  chr17_2159329     HPrz    C    T        0      0        2 
  17  chr17_2159329     ZBoe    C    T        1      2        2 
  17  chr17_2159329     ZGre    C    T        1      2        2 
  17  chr17_2159329     ZHar    C    T        1      2        2 
  17  chr17_2159329   Sample    C    T        0      0        2 
  17  chr17_2162727     AAsi    C    T        0      0        2 
  17  chr17_2162727     AKia    C    T        0      0        2 
  17  chr17_2162727     AOna    C    T        0      0        2 
  17  chr17_2162727     ASom    C    T        0      0        2 
  17  chr17_2162727     HCab    C    T        1      2        2 
  17  chr17_2162727     HPrz    C    T        1      2        2 
  17  chr17_2162727     ZBoe    C    T        0      0        2 
  17  chr17_2162727     ZGre    C    T        0      0        2 
  17  chr17_2162727     ZHar    C    T        0      0        2 
  17  chr17_2162727   Sample    C    T        0      0        2 
  17  chr17_2162963     AAsi    T    C        0      0        2 
  17  chr17_2162963     AKia    T    C        0      0        2 
  17  chr17_2162963     AOna    T    C        0      0        2 
  17  chr17_2162963     ASom    T    C        0      0        2 
  17  chr17_2162963     HCab    T    C        0      0        2 
  17  chr17_2162963     HPrz    T    C        0      0        2 
  17  chr17_2162963     ZBoe    T    C      0.5      1        2 
  17  chr17_2162963     ZGre    T    C        0      0        2 
  17  chr17_2162963     ZHar    T    C        0      0        2 
  17  chr17_2162963   Sample    T    C        0      0        2 
  17  chr17_2165512     AAsi    C    T        0      0        2 
  17  chr17_2165512     AKia    C    T        0      0        2 
  17  chr17_2165512     AOna    C    T        0      0        2 
  17  chr17_2165512     ASom    C    T        0      0        2 
  17  chr17_2165512     HCab    C    T        0      0        2 
  17  chr17_2165512     HPrz    C    T        0      0        2 
  17  chr17_2165512     ZBoe    C    T        0      0        2 
  17  chr17_2165512     ZGre    C    T        1      2        2 
  17  chr17_2165512     ZHar    C    T        0      0        2 
  17  chr17_2165512   Sample    C    T        0      0        2 
  17  chr17_2165762     AAsi    G    A        0      0        2 
  17  chr17_2165762     AKia    G    A        0      0        2 
  17  chr17_2165762     AOna    G    A        0      0        2 
  17  chr17_2165762     ASom    G    A        1      2        2 
  17  chr17_2165762     HCab    G    A        0      0        2 
  17  chr17_2165762     HPrz    G    A        0      0        2 
  17  chr17_2165762     ZBoe    G    A        0      0        2 
  17  chr17_2165762     ZGre    G    A        0      0        2 
  17  chr17_2165762     ZHar    G    A        0      0        2 
  17  chr17_2165762   Sample    G    A        1      2        2 
  17  chr17_2187374     AAsi    G    A        1      2        2 
  17  chr17_2187374     AKia    G    A        0      0        2 
  17  chr17_2187374     AOna    G    A        0      0        2 
  17  chr17_2187374     ASom    G    A        0      0        2 
  17  chr17_2187374     HCab    G    A        0      0        2 
  17  chr17_2187374     HPrz    G    A        0      0        2 
  17  chr17_2187374     ZBoe    G    A        0      0        2 
  17  chr17_2187374     ZGre    G    A        0      0        2 
  17  chr17_2187374     ZHar    G    A        0      0        2 
  17  chr17_2187374   Sample    G    A        0      0        2 
  17  chr17_2187651     AAsi    G    A        0      0        2 
  17  chr17_2187651     AKia    G    A        0      0        2 
  17  chr17_2187651     AOna    G    A        0      0        2 
  17  chr17_2187651     ASom    G    A        0      0        2 
  17  chr17_2187651     HCab    G    A        1      2        2 
  17  chr17_2187651     HPrz    G    A        1      2        2 
  17  chr17_2187651     ZBoe    G    A        0      0        2 
  17  chr17_2187651     ZGre    G    A        0      0        2 
  17  chr17_2187651     ZHar    G    A        0      0        2 
  17  chr17_2187651   Sample    G    A        0      0        2 
  17  chr17_2188471     AAsi    C    T        0      0        2 
  17  chr17_2188471     AKia    C    T        1      2        2 
  17  chr17_2188471     AOna    C    T        1      2        2 
  17  chr17_2188471     ASom    C    T        0      0        2 
  17  chr17_2188471     HCab    C    T        0      0        2 
  17  chr17_2188471     HPrz    C    T        0      0        2 
  17  chr17_2188471     ZBoe    C    T        0      0        2 
  17  chr17_2188471     ZGre    C    T        0      0        2 
  17  chr17_2188471     ZHar    C    T        0      0        2 
  17  chr17_2188471   Sample    C    T        0      0        2 
  17  chr17_2200842     AAsi    T    C        0      0        2 
  17  chr17_2200842     AKia    T    C        0      0        2 
  17  chr17_2200842     AOna    T    C        0      0        2 
  17  chr17_2200842     ASom    T    C        0      0        2 
  17  chr17_2200842     HCab    T    C      0.5      1        2 
  17  chr17_2200842     HPrz    T    C        0      0        2 
  17  chr17_2200842     ZBoe    T    C        0      0        2 
  17  chr17_2200842     ZGre    T    C        0      0        2 
  17  chr17_2200842     ZHar    T    C        0      0        2 
  17  chr17_2200842   Sample    T    C        0      0        2 
  17  chr17_2208967     AAsi    C    T        0      0        2 
  17  chr17_2208967     AKia    C    T        0      0        2 
  17  chr17_2208967     AOna    C    T        0      0        2 
  17  chr17_2208967     ASom    C    T        0      0        2 
  17  chr17_2208967     HCab    C    T        0      0        2 
  17  chr17_2208967     HPrz    C    T        0      0        2 
  17  chr17_2208967     ZBoe    C    T        0      0        2 
  17  chr17_2208967     ZGre    C    T        1      2        2 
  17  chr17_2208967     ZHar    C    T        0      0        2 
  17  chr17_2208967   Sample    C    T        0      0        2 
  17  chr17_2216647     AAsi    G    A        0      0        2 
  17  chr17_2216647     AKia    G    A        0      0        2 
  17  chr17_2216647     AOna    G    A        0      0        2 
  17  chr17_2216647     ASom    G    A        0      0        2 
  17  chr17_2216647     HCab    G    A        0      0        2 
  17  chr17_2216647     HPrz    G    A        0      0        2 
  17  chr17_2216647     ZBoe    G    A        0      0        2 
  17  chr17_2216647     ZGre    G    A        0      0        2 
  17  chr17_2216647     ZHar    G    A      0.5      1        2 
  17  chr17_2216647   Sample    G    A        0      0        2 
  17  chr17_2222284     AAsi    C    G        0      0        2 
  17  chr17_2222284     AKia    C    G        0      0        2 
  17  chr17_2222284     AOna    C    G        0      0        2 
  17  chr17_2222284     ASom    C    G        0      0        2 
  17  chr17_2222284     HCab    C    G        0      0        2 
  17  chr17_2222284     HPrz    C    G        0      0        2 
  17  chr17_2222284     ZBoe    C    G        0      0        2 
  17  chr17_2222284     ZGre    C    G        1      2        2 
  17  chr17_2222284     ZHar    C    G        0      0        2 
  17  chr17_2222284   Sample    C    G        0      0        2 
  17  chr17_2222531     AAsi    G    T        0      0        2 
  17  chr17_2222531     AKia    G    T        0      0        2 
  17  chr17_2222531     AOna    G    T        0      0        2 
  17  chr17_2222531     ASom    G    T        0      0        2 
  17  chr17_2222531     HCab    G    T        0      0        2 
  17  chr17_2222531     HPrz    G    T        0      0        2 
  17  chr17_2222531     ZBoe    G    T        0      0        2 
  17  chr17_2222531     ZGre    G    T        0      0        2 
  17  chr17_2222531     ZHar    G    T      0.5      1        2 
  17  chr17_2222531   Sample    G    T        0      0        2 
  17  chr17_2225502     AAsi    G    A        0      0        2 
  17  chr17_2225502     AKia    G    A        0      0        2 
  17  chr17_2225502     AOna    G    A        0      0        2 
  17  chr17_2225502     ASom    G    A        0      0        2 
  17  chr17_2225502     HCab    G    A      0.5      1        2 
  17  chr17_2225502     HPrz    G    A      0.5      1        2 
  17  chr17_2225502     ZBoe    G    A        0      0        2 
  17  chr17_2225502     ZGre    G    A        0      0        2 
  17  chr17_2225502     ZHar    G    A        0      0        2 
  17  chr17_2225502   Sample    G    A        0      0        2 
  17  chr17_2231011     AAsi    C    A        0      0        2 
  17  chr17_2231011     AKia    C    A        0      0        2 
  17  chr17_2231011     AOna    C    A        0      0        2 
  17  chr17_2231011     ASom    C    A        0      0        2 
  17  chr17_2231011     HCab    C    A        0      0        2 
  17  chr17_2231011     HPrz    C    A        0      0        2 
  17  chr17_2231011     ZBoe    C    A        0      0        2 
  17  chr17_2231011     ZGre    C    A        0      0        2 
  17  chr17_2231011     ZHar    C    A        1      2        2 
  17  chr17_2231011   Sample    C    A        0      0        2 
  17  chr17_2246080     AAsi    T    G        0      0        2 
  17  chr17_2246080     AKia    T    G        0      0        2 
  17  chr17_2246080     AOna    T    G        0      0        2 
  17  chr17_2246080     ASom    T    G        0      0        2 
  17  chr17_2246080     HCab    T    G        0      0        2 
  17  chr17_2246080     HPrz    T    G        0      0        2 
  17  chr17_2246080     ZBoe    T    G        1      2        2 
  17  chr17_2246080     ZGre    T    G        0      0        2 
  17  chr17_2246080     ZHar    T    G        0      0        2 
  17  chr17_2246080   Sample    T    G        0      0        2 
  17  chr17_2250190     AAsi    G    A        0      0        2 
  17  chr17_2250190     AKia    G    A        1      2        2 
  17  chr17_2250190     AOna    G    A        1      2        2 
  17  chr17_2250190     ASom    G    A        0      0        2 
  17  chr17_2250190     HCab    G    A        0      0        2 
  17  chr17_2250190     HPrz    G    A        0      0        2 
  17  chr17_2250190     ZBoe    G    A        0      0        2 
  17  chr17_2250190     ZGre    G    A        0      0        2 
  17  chr17_2250190     ZHar    G    A        0      0        2 
  17  chr17_2250190   Sample    G    A        0      0        2 
  17  chr17_2255420     AAsi    A    G        0      0        2 
  17  chr17_2255420     AKia    A    G        0      0        2 
  17  chr17_2255420     AOna    A    G        0      0        2 
  17  chr17_2255420     ASom    A    G        0      0        2 
  17  chr17_2255420     HCab    A    G        0      0        2 
  17  chr17_2255420     HPrz    A    G        0      0        2 
  17  chr17_2255420     ZBoe    A    G      0.5      1        2 
  17  chr17_2255420     ZGre    A    G        0      0        2 
  17  chr17_2255420     ZHar    A    G        0      0        2 
  17  chr17_2255420   Sample    A    G        0      0        2 
  17  chr17_2259046     AAsi    A    C        1      2        2 
  17  chr17_2259046     AKia    A    C        0      0        2 
  17  chr17_2259046     AOna    A    C        0      0        2 
  17  chr17_2259046     ASom    A    C        1      2        2 
  17  chr17_2259046     HCab    A    C        0      0        2 
  17  chr17_2259046     HPrz    A    C        0      0        2 
  17  chr17_2259046     ZBoe    A    C        0      0        2 
  17  chr17_2259046     ZGre    A    C        0      0        2 
  17  chr17_2259046     ZHar    A    C        0      0        2 
  17  chr17_2259046   Sample    A    C        1      2        2 
  17  chr17_2262977     AAsi    A    G        0      0        2 
  17  chr17_2262977     AKia    A    G        1      2        2 
  17  chr17_2262977     AOna    A    G        0      0        2 
  17  chr17_2262977     ASom    A    G        0      0        2 
  17  chr17_2262977     HCab    A    G        0      0        2 
  17  chr17_2262977     HPrz    A    G        0      0        2 
  17  chr17_2262977     ZBoe    A    G        0      0        2 
  17  chr17_2262977     ZGre    A    G        0      0        2 
  17  chr17_2262977     ZHar    A    G        0      0        2 
  17  chr17_2262977   Sample    A    G        0      0        2 
  17  chr17_2265459     AAsi    C    G        0      0        2 
  17  chr17_2265459     AKia    C    G        0      0        2 
  17  chr17_2265459     AOna    C    G        0      0        2 
  17  chr17_2265459     ASom    C    G        0      0        2 
  17  chr17_2265459     HCab    C    G        0      0        2 
  17  chr17_2265459     HPrz    C    G        0      0        2 
  17  chr17_2265459     ZBoe    C    G        1      2        2 
  17  chr17_2265459     ZGre    C    G        0      0        2 
  17  chr17_2265459     ZHar    C    G        0      0        2 
  17  chr17_2265459   Sample    C    G        0      0        2 
  17  chr17_2274182     AAsi    G    A        0      0        2 
  17  chr17_2274182     AKia    G    A        0      0        2 
  17  chr17_2274182     AOna    G    A        0      0        2 
  17  chr17_2274182     ASom    G    A        0      0        2 
  17  chr17_2274182     HCab    G    A        0      0        2 
  17  chr17_2274182     HPrz    G    A        0      0        2 
  17  chr17_2274182     ZBoe    G    A        0      0        2 
  17  chr17_2274182     ZGre    G    A        1      2        2 
  17  chr17_2274182     ZHar    G    A        0      0        2 
  17  chr17_2274182   Sample    G    A        0      0        2 
  17  chr17_2307778     AAsi    G    A        0      0        2 
  17  chr17_2307778     AKia    G    A        0      0        2 
  17  chr17_2307778     AOna    G    A        0      0        2 
  17  chr17_2307778     ASom    G    A        0      0        2 
  17  chr17_2307778     HCab    G    A        0      0        2 
  17  chr17_2307778     HPrz    G    A        0      0        2 
  17  chr17_2307778     ZBoe    G    A        0      0        2 
  17  chr17_2307778     ZGre    G    A      0.5      1        2 
  17  chr17_2307778     ZHar    G    A        0      0        2 
  17  chr17_2307778   Sample    G    A        0      0        2 
  17  chr17_2314647     AAsi    C    G        0      0        2 
  17  chr17_2314647     AKia    C    G        0      0        2 
  17  chr17_2314647     AOna    C    G        0      0        2 
  17  chr17_2314647     ASom    C    G        0      0        2 
  17  chr17_2314647     HCab    C    G        0      0        2 
  17  chr17_2314647     HPrz    C    G        0      0        2 
  17  chr17_2314647     ZBoe    C    G        1      2        2 
  17  chr17_2314647     ZGre    C    G        1      2        2 
  17  chr17_2314647     ZHar    C    G        0      0        2 
  17  chr17_2314647   Sample    C    G        0      0        2 
  17  chr17_2315362     AAsi    A    C        0      0        2 
  17  chr17_2315362     AKia    A    C        0      0        2 
  17  chr17_2315362     AOna    A    C        0      0        2 
  17  chr17_2315362     ASom    A    C        0      0        2 
  17  chr17_2315362     HCab    A    C        0      0        2 
  17  chr17_2315362     HPrz    A    C        0      0        2 
  17  chr17_2315362     ZBoe    A    C        0      0        2 
  17  chr17_2315362     ZGre    A    C        1      2        2 
  17  chr17_2315362     ZHar    A    C        0      0        2 
  17  chr17_2315362   Sample    A    C        0      0        2 
  17  chr17_2317915     AAsi    G    C        0      0        2 
  17  chr17_2317915     AKia    G    C        0      0        2 
  17  chr17_2317915     AOna    G    C        0      0        2 
  17  chr17_2317915     ASom    G    C        0      0        2 
  17  chr17_2317915     HCab    G    C        0      0        2 
  17  chr17_2317915     HPrz    G    C      0.5      1        2 
  17  chr17_2317915     ZBoe    G    C        0      0        2 
  17  chr17_2317915     ZGre    G    C        0      0        2 
  17  chr17_2317915     ZHar    G    C        0      0        2 
  17  chr17_2317915   Sample    G    C        0      0        2 
  17  chr17_2334123     AAsi    T    A        0      0        2 
  17  chr17_2334123     AKia    T    A        1      2        2 
  17  chr17_2334123     AOna    T    A        1      2        2 
  17  chr17_2334123     ASom    T    A        0      0        2 
  17  chr17_2334123     HCab    T    A        0      0        2 
  17  chr17_2334123     HPrz    T    A        0      0        2 
  17  chr17_2334123     ZBoe    T    A        0      0        2 
  17  chr17_2334123     ZGre    T    A        0      0        2 
  17  chr17_2334123     ZHar    T    A        0      0        2 
  17  chr17_2334123   Sample    T    A        0      0        2 
  17  chr17_2343933     AAsi    C    T        1      2        2 
  17  chr17_2343933     AKia    C    T        0      0        2 
  17  chr17_2343933     AOna    C    T        0      0        2 
  17  chr17_2343933     ASom    C    T        1      2        2 
  17  chr17_2343933     HCab    C    T        0      0        2 
  17  chr17_2343933     HPrz    C    T        0      0        2 
  17  chr17_2343933     ZBoe    C    T        0      0        2 
  17  chr17_2343933     ZGre    C    T        0      0        2 
  17  chr17_2343933     ZHar    C    T        0      0        2 
  17  chr17_2343933   Sample    C    T        1      2        2 
  17  chr17_2358014     AAsi    A    G        0      0        2 
  17  chr17_2358014     AKia    A    G        0      0        2 
  17  chr17_2358014     AOna    A    G        0      0        2 
  17  chr17_2358014     ASom    A    G        0      0        2 
  17  chr17_2358014     HCab    A    G        1      2        2 
  17  chr17_2358014     HPrz    A    G        1      2        2 
  17  chr17_2358014     ZBoe    A    G        0      0        2 
  17  chr17_2358014     ZGre    A    G        0      0        2 
  17  chr17_2358014     ZHar    A    G        0      0        2 
  17  chr17_2358014   Sample    A    G        0      0        2 
  17  chr17_2362548     AAsi    G    A      0.5      1        2 
  17  chr17_2362548     AKia    G    A        0      0        2 
  17  chr17_2362548     AOna    G    A        0      0        2 
  17  chr17_2362548     ASom    G    A        0      0        2 
  17  chr17_2362548     HCab    G    A        0      0        2 
  17  chr17_2362548     HPrz    G    A        0      0        2 
  17  chr17_2362548     ZBoe    G    A        0      0        2 
  17  chr17_2362548     ZGre    G    A        0      0        2 
  17  chr17_2362548     ZHar    G    A        0      0        2 
  17  chr17_2362548   Sample    G    A        1      2        2 
  17  chr17_2362860     AAsi    T    C        0      0        2 
  17  chr17_2362860     AKia    T    C        0      0        2 
  17  chr17_2362860     AOna    T    C        0      0        2 
  17  chr17_2362860     ASom    T    C        0      0        2 
  17  chr17_2362860     HCab    T    C        0      0        2 
  17  chr17_2362860     HPrz    T    C        0      0        2 
  17  chr17_2362860     ZBoe    T    C        1      2        2 
  17  chr17_2362860     ZGre    T    C        0      0        2 
  17  chr17_2362860     ZHar    T    C        0      0        2 
  17  chr17_2362860   Sample    T    C        0      0        2 
  17  chr17_2364539     AAsi    C    T        1      2        2 
  17  chr17_2364539     AKia    C    T        0      0        2 
  17  chr17_2364539     AOna    C    T        0      0        2 
  17  chr17_2364539     ASom    C    T        1      2        2 
  17  chr17_2364539     HCab    C    T        0      0        2 
  17  chr17_2364539     HPrz    C    T        0      0        2 
  17  chr17_2364539     ZBoe    C    T        0      0        2 
  17  chr17_2364539     ZGre    C    T        0      0        2 
  17  chr17_2364539     ZHar    C    T        0      0        2 
  17  chr17_2364539   Sample    C    T        1      2        2 
  17  chr17_2376084     AAsi    T    C        0      0        2 
  17  chr17_2376084     AKia    T    C        0      0        2 
  17  chr17_2376084     AOna    T    C        0      0        2 
  17  chr17_2376084     ASom    T    C      0.5      1        2 
  17  chr17_2376084     HCab    T    C        0      0        2 
  17  chr17_2376084     HPrz    T    C        0      0        2 
  17  chr17_2376084     ZBoe    T    C        0      0        2 
  17  chr17_2376084     ZGre    T    C        0      0        2 
  17  chr17_2376084     ZHar    T    C        0      0        2 
  17  chr17_2376084   Sample    T    C        0      0        2 
  17  chr17_2382036     AAsi    T    C        0      0        2 
  17  chr17_2382036     AKia    T    C        0      0        2 
  17  chr17_2382036     AOna    T    C        0      0        2 
  17  chr17_2382036     ASom    T    C        0      0        2 
  17  chr17_2382036     HCab    T    C        0      0        2 
  17  chr17_2382036     HPrz    T    C        0      0        2 
  17  chr17_2382036     ZBoe    T    C        0      0        2 
  17  chr17_2382036     ZGre    T    C        0      0        2 
  17  chr17_2382036     ZHar    T    C        1      2        2 
  17  chr17_2382036   Sample    T    C        0      0        2 
  17  chr17_2390116     AAsi    C    A        0      0        2 
  17  chr17_2390116     AKia    C    A        0      0        2 
  17  chr17_2390116     AOna    C    A        0      0        2 
  17  chr17_2390116     ASom    C    A        0      0        2 
  17  chr17_2390116     HCab    C    A        0      0        2 
  17  chr17_2390116     HPrz    C    A      0.5      1        2 
  17  chr17_2390116     ZBoe    C    A        0      0        2 
  17  chr17_2390116     ZGre    C    A        0      0        2 
  17  chr17_2390116     ZHar    C    A        0      0        2 
  17  chr17_2390116   Sample    C    A        0      0        2 
  17  chr17_2398602     AAsi    A    G        0      0        2 
  17  chr17_2398602     AKia    A    G        0      0        2 
  17  chr17_2398602     AOna    A    G        0      0        2 
  17  chr17_2398602     ASom    A    G        0      0        2 
  17  chr17_2398602     HCab    A    G        0      0        2 
  17  chr17_2398602     HPrz    A    G        0      0        2 
  17  chr17_2398602     ZBoe    A    G        0      0        2 
  17  chr17_2398602     ZGre    A    G        1      2        2 
  17  chr17_2398602     ZHar    A    G        0      0        2 
  17  chr17_2398602   Sample    A    G        0      0        2 
  17  chr17_2404555     AAsi    A    C        0      0        2 
  17  chr17_2404555     AKia    A    C        0      0        2 
  17  chr17_2404555     AOna    A    C      0.5      1        2 
  17  chr17_2404555     ASom    A    C        0      0        2 
  17  chr17_2404555     HCab    A    C        0      0        2 
  17  chr17_2404555     HPrz    A    C        0      0        2 
  17  chr17_2404555     ZBoe    A    C        0      0        2 
  17  chr17_2404555     ZGre    A    C        0      0        2 
  17  chr17_2404555     ZHar    A    C        0      0        2 
  17  chr17_2404555   Sample    A    C        0      0        2 
  17  chr17_2406102     AAsi    A    C        0      0        2 
  17  chr17_2406102     AKia    A    C        1      2        2 
  17  chr17_2406102     AOna    A    C        1      2        2 
  17  chr17_2406102     ASom    A    C        0      0        2 
  17  chr17_2406102     HCab    A    C        0      0        2 
  17  chr17_2406102     HPrz    A    C        0      0        2 
  17  chr17_2406102     ZBoe    A    C        0      0        2 
  17  chr17_2406102     ZGre    A    C        1      2        2 
  17  chr17_2406102     ZHar    A    C        1      2        2 
  17  chr17_2406102   Sample    A    C        0      0        2 
  17  chr17_2415744     AAsi    G    T        0      0        2 
  17  chr17_2415744     AKia    G    T        0      0        2 
  17  chr17_2415744     AOna    G    T        0      0        2 
  17  chr17_2415744     ASom    G    T      0.5      1        2 
  17  chr17_2415744     HCab    G    T        0      0        2 
  17  chr17_2415744     HPrz    G    T        0      0        2 
  17  chr17_2415744     ZBoe    G    T        0      0        2 
  17  chr17_2415744     ZGre    G    T        0      0        2 
  17  chr17_2415744     ZHar    G    T        0      0        2 
  17  chr17_2415744   Sample    G    T        0      0        2 
  17  chr17_2425634     AAsi    T    A        0      0        2 
  17  chr17_2425634     AKia    T    A        0      0        2 
  17  chr17_2425634     AOna    T    A        0      0        2 
  17  chr17_2425634     ASom    T    A        0      0        2 
  17  chr17_2425634     HCab    T    A        1      2        2 
  17  chr17_2425634     HPrz    T    A        1      2        2 
  17  chr17_2425634     ZBoe    T    A        0      0        2 
  17  chr17_2425634     ZGre    T    A        0      0        2 
  17  chr17_2425634     ZHar    T    A        0      0        2 
  17  chr17_2425634   Sample    T    A        0      0        2 
  17  chr17_2425700     AAsi    G    C        0      0        2 
  17  chr17_2425700     AKia    G    C        0      0        2 
  17  chr17_2425700     AOna    G    C        0      0        2 
  17  chr17_2425700     ASom    G    C        0      0        2 
  17  chr17_2425700     HCab    G    C        0      0        2 
  17  chr17_2425700     HPrz    G    C        0      0        2 
  17  chr17_2425700     ZBoe    G    C      0.5      1        2 
  17  chr17_2425700     ZGre    G    C        0      0        2 
  17  chr17_2425700     ZHar    G    C        0      0        2 
  17  chr17_2425700   Sample    G    C        0      0        2 
  17  chr17_2428970     AAsi    A    G        0      0        2 
  17  chr17_2428970     AKia    A    G        0      0        2 
  17  chr17_2428970     AOna    A    G        0      0        2 
  17  chr17_2428970     ASom    A    G        0      0        2 
  17  chr17_2428970     HCab    A    G        1      2        2 
  17  chr17_2428970     HPrz    A    G        1      2        2 
  17  chr17_2428970     ZBoe    A    G        0      0        2 
  17  chr17_2428970     ZGre    A    G        0      0        2 
  17  chr17_2428970     ZHar    A    G        0      0        2 
  17  chr17_2428970   Sample    A    G        0      0        2 
  17  chr17_2429984     AAsi    T    C        0      0        2 
  17  chr17_2429984     AKia    T    C        0      0        2 
  17  chr17_2429984     AOna    T    C        0      0        2 
  17  chr17_2429984     ASom    T    C        0      0        2 
  17  chr17_2429984     HCab    T    C        1      2        2 
  17  chr17_2429984     HPrz    T    C        1      2        2 
  17  chr17_2429984     ZBoe    T    C        0      0        2 
  17  chr17_2429984     ZGre    T    C        0      0        2 
  17  chr17_2429984     ZHar    T    C        0      0        2 
  17  chr17_2429984   Sample    T    C        0      0        2 
  17  chr17_2438875     AAsi    T    C        0      0        2 
  17  chr17_2438875     AKia    T    C        0      0        2 
  17  chr17_2438875     AOna    T    C        0      0        2 
  17  chr17_2438875     ASom    T    C        0      0        2 
  17  chr17_2438875     HCab    T    C        0      0        2 
  17  chr17_2438875     HPrz    T    C        0      0        2 
  17  chr17_2438875     ZBoe    T    C        0      0        2 
  17  chr17_2438875     ZGre    T    C        1      2        2 
  17  chr17_2438875     ZHar    T    C        0      0        2 
  17  chr17_2438875   Sample    T    C        0      0        2 
  17  chr17_2446587     AAsi    T    C        0      0        2 
  17  chr17_2446587     AKia    T    C        0      0        2 
  17  chr17_2446587     AOna    T    C        0      0        2 
  17  chr17_2446587     ASom    T    C        1      2        2 
  17  chr17_2446587     HCab    T    C        0      0        2 
  17  chr17_2446587     HPrz    T    C        0      0        2 
  17  chr17_2446587     ZBoe    T    C        0      0        2 
  17  chr17_2446587     ZGre    T    C        0      0        2 
  17  chr17_2446587     ZHar    T    C        0      0        2 
  17  chr17_2446587   Sample    T    C        0      0        2 
  17  chr17_2449102     AAsi    C    T        0      0        2 
  17  chr17_2449102     AKia    C    T        0      0        2 
  17  chr17_2449102     AOna    C    T        0      0        2 
  17  chr17_2449102     ASom    C    T        0      0        2 
  17  chr17_2449102     HCab    C    T        0      0        2 
  17  chr17_2449102     HPrz    C    T        0      0        2 
  17  chr17_2449102     ZBoe    C    T        0      0        2 
  17  chr17_2449102     ZGre    C    T        1      2        2 
  17  chr17_2449102     ZHar    C    T        0      0        2 
  17  chr17_2449102   Sample    C    T        0      0        2 
  17  chr17_2453198     AAsi    G    A        1      2        2 
  17  chr17_2453198     AKia    G    A        0      0        2 
  17  chr17_2453198     AOna    G    A        0      0        2 
  17  chr17_2453198     ASom    G    A        0      0        2 
  17  chr17_2453198     HCab    G    A        0      0        2 
  17  chr17_2453198     HPrz    G    A        0      0        2 
  17  chr17_2453198     ZBoe    G    A        0      0        2 
  17  chr17_2453198     ZGre    G    A        0      0        2 
  17  chr17_2453198     ZHar    G    A        0      0        2 
  17  chr17_2453198   Sample    G    A        0      0        2 
  17  chr17_2453694     AAsi    C    T        0      0        2 
  17  chr17_2453694     AKia    C    T        0      0        2 
  17  chr17_2453694     AOna    C    T        0      0        2 
  17  chr17_2453694     ASom    C    T        0      0        2 
  17  chr17_2453694     HCab    C    T        0      0        2 
  17  chr17_2453694     HPrz    C    T        0      0        2 
  17  chr17_2453694     ZBoe    C    T        0      0        2 
  17  chr17_2453694     ZGre    C    T        0      0        2 
  17  chr17_2453694     ZHar    C    T        1      2        2 
  17  chr17_2453694   Sample    C    T        0      0        2 
  17  chr17_2457088     AAsi    G    T        0      0        2 
  17  chr17_2457088     AKia    G    T        0      0        2 
  17  chr17_2457088     AOna    G    T        0      0        2 
  17  chr17_2457088     ASom    G    T        0      0        2 
  17  chr17_2457088     HCab    G    T        0      0        2 
  17  chr17_2457088     HPrz    G    T        0      0        2 
  17  chr17_2457088     ZBoe    G    T        1      2        2 
  17  chr17_2457088     ZGre    G    T        0      0        2 
  17  chr17_2457088     ZHar    G    T        0      0        2 
  17  chr17_2457088   Sample    G    T        0      0        2 
  17  chr17_2457380     AAsi    T    C        0      0        2 
  17  chr17_2457380     AKia    T    C        1      2        2 
  17  chr17_2457380     AOna    T    C        1      2        2 
  17  chr17_2457380     ASom    T    C        0      0        2 
  17  chr17_2457380     HCab    T    C        0      0        2 
  17  chr17_2457380     HPrz    T    C        0      0        2 
  17  chr17_2457380     ZBoe    T    C        0      0        2 
  17  chr17_2457380     ZGre    T    C        0      0        2 
  17  chr17_2457380     ZHar    T    C        0      0        2 
  17  chr17_2457380   Sample    T    C        0      0        2 
  17  chr17_2469984     AAsi    G    A        0      0        2 
  17  chr17_2469984     AKia    G    A        0      0        2 
  17  chr17_2469984     AOna    G    A        0      0        2 
  17  chr17_2469984     ASom    G    A        0      0        2 
  17  chr17_2469984     HCab    G    A        0      0        2 
  17  chr17_2469984     HPrz    G    A        0      0        2 
  17  chr17_2469984     ZBoe    G    A        0      0        2 
  17  chr17_2469984     ZGre    G    A        1      2        2 
  17  chr17_2469984     ZHar    G    A        0      0        2 
  17  chr17_2469984   Sample    G    A        0      0        2 
  17  chr17_2471568     AAsi    T    C        0      0        2 
  17  chr17_2471568     AKia    T    C        0      0        2 
  17  chr17_2471568     AOna    T    C        0      0        2 
  17  chr17_2471568     ASom    T    C        0      0        2 
  17  chr17_2471568     HCab    T    C        0      0        2 
  17  chr17_2471568     HPrz    T    C        0      0        2 
  17  chr17_2471568     ZBoe    T    C        0      0        2 
  17  chr17_2471568     ZGre    T    C        0      0        2 
  17  chr17_2471568     ZHar    T    C        1      2        2 
  17  chr17_2471568   Sample    T    C        0      0        2 
  17  chr17_2488843     AAsi    T    G        0      0        2 
  17  chr17_2488843     AKia    T    G        0      0        2 
  17  chr17_2488843     AOna    T    G        0      0        2 
  17  chr17_2488843     ASom    T    G        1      2        2 
  17  chr17_2488843     HCab    T    G        0      0        2 
  17  chr17_2488843     HPrz    T    G        0      0        2 
  17  chr17_2488843     ZBoe    T    G        0      0        2 
  17  chr17_2488843     ZGre    T    G        0      0        2 
  17  chr17_2488843     ZHar    T    G        0      0        2 
  17  chr17_2488843   Sample    T    G        0      0        2 
  17  chr17_2492546     AAsi    A    C        0      0        2 
  17  chr17_2492546     AKia    A    C        0      0        2 
  17  chr17_2492546     AOna    A    C        0      0        2 
  17  chr17_2492546     ASom    A    C        0      0        2 
  17  chr17_2492546     HCab    A    C        1      2        2 
  17  chr17_2492546     HPrz    A    C        1      2        2 
  17  chr17_2492546     ZBoe    A    C        0      0        2 
  17  chr17_2492546     ZGre    A    C        0      0        2 
  17  chr17_2492546     ZHar    A    C        0      0        2 
  17  chr17_2492546   Sample    A    C        0      0        2 
  17  chr17_2493399     AAsi    T    C        0      0        2 
  17  chr17_2493399     AKia    T    C        0      0        2 
  17  chr17_2493399     AOna    T    C        0      0        2 
  17  chr17_2493399     ASom    T    C        0      0        2 
  17  chr17_2493399     HCab    T    C        0      0        2 
  17  chr17_2493399     HPrz    T    C        0      0        2 
  17  chr17_2493399     ZBoe    T    C        0      0        2 
  17  chr17_2493399     ZGre    T    C        1      2        2 
  17  chr17_2493399     ZHar    T    C        0      0        2 
  17  chr17_2493399   Sample    T    C        0      0        2 
  17  chr17_2496593     AAsi    A    G        0      0        2 
  17  chr17_2496593     AKia    A    G        0      0        2 
  17  chr17_2496593     AOna    A    G        0      0        2 
  17  chr17_2496593     ASom    A    G        0      0        2 
  17  chr17_2496593     HCab    A    G        1      2        2 
  17  chr17_2496593     HPrz    A    G        1      2        2 
  17  chr17_2496593     ZBoe    A    G        0      0        2 
  17  chr17_2496593     ZGre    A    G        0      0        2 
  17  chr17_2496593     ZHar    A    G        0      0        2 
  17  chr17_2496593   Sample    A    G        0      0        2 
  17  chr17_2500032     AAsi    G    A        0      0        2 
  17  chr17_2500032     AKia    G    A        0      0        2 
  17  chr17_2500032     AOna    G    A        0      0        2 
  17  chr17_2500032     ASom    G    A        0      0        2 
  17  chr17_2500032     HCab    G    A        0      0        2 
  17  chr17_2500032     HPrz    G    A        0      0        2 
  17  chr17_2500032     ZBoe    G    A      0.5      1        2 
  17  chr17_2500032     ZGre    G    A        0      0        2 
  17  chr17_2500032     ZHar    G    A        0      0        2 
  17  chr17_2500032   Sample    G    A        0      0        2 
  17  chr17_2501049     AAsi    C    T        0      0        2 
  17  chr17_2501049     AKia    C    T        0      0        2 
  17  chr17_2501049     AOna    C    T        0      0        2 
  17  chr17_2501049     ASom    C    T        0      0        2 
  17  chr17_2501049     HCab    C    T        0      0        2 
  17  chr17_2501049     HPrz    C    T        0      0        2 
  17  chr17_2501049     ZBoe    C    T        0      0        2 
  17  chr17_2501049     ZGre    C    T        0      0        2 
  17  chr17_2501049     ZHar    C    T        1      2        2 
  17  chr17_2501049   Sample    C    T        0      0        2 
  17  chr17_2502906     AAsi    G    A        0      0        2 
  17  chr17_2502906     AKia    G    A        0      0        2 
  17  chr17_2502906     AOna    G    A        0      0        2 
  17  chr17_2502906     ASom    G    A        0      0        2 
  17  chr17_2502906     HCab    G    A        1      2        2 
  17  chr17_2502906     HPrz    G    A        1      2        2 
  17  chr17_2502906     ZBoe    G    A        0      0        2 
  17  chr17_2502906     ZGre    G    A        0      0        2 
  17  chr17_2502906     ZHar    G    A        0      0        2 
  17  chr17_2502906   Sample    G    A        0      0        2 
  17  chr17_2507359     AAsi    G    C        0      0        2 
  17  chr17_2507359     AKia    G    C        0      0        2 
  17  chr17_2507359     AOna    G    C        0      0        2 
  17  chr17_2507359     ASom    G    C        0      0        2 
  17  chr17_2507359     HCab    G    C        1      2        2 
  17  chr17_2507359     HPrz    G    C        1      2        2 
  17  chr17_2507359     ZBoe    G    C        0      0        2 
  17  chr17_2507359     ZGre    G    C        0      0        2 
  17  chr17_2507359     ZHar    G    C        0      0        2 
  17  chr17_2507359   Sample    G    C        0      0        2 
  17  chr17_2513323     AAsi    G    A        0      0        2 
  17  chr17_2513323     AKia    G    A        0      0        2 
  17  chr17_2513323     AOna    G    A        0      0        2 
  17  chr17_2513323     ASom    G    A        0      0        2 
  17  chr17_2513323     HCab    G    A        0      0        2 
  17  chr17_2513323     HPrz    G    A        0      0        2 
  17  chr17_2513323     ZBoe    G    A        0      0        2 
  17  chr17_2513323     ZGre    G    A      0.5      1        2 
  17  chr17_2513323     ZHar    G    A        0      0        2 
  17  chr17_2513323   Sample    G    A        0      0        2 
  17  chr17_2514054     AAsi    G    C        0      0        2 
  17  chr17_2514054     AKia    G    C        0      0        2 
  17  chr17_2514054     AOna    G    C      0.5      1        2 
  17  chr17_2514054     ASom    G    C        0      0        2 
  17  chr17_2514054     HCab    G    C        0      0        2 
  17  chr17_2514054     HPrz    G    C        0      0        2 
  17  chr17_2514054     ZBoe    G    C        0      0        2 
  17  chr17_2514054     ZGre    G    C        0      0        2 
  17  chr17_2514054     ZHar    G    C        0      0        2 
  17  chr17_2514054   Sample    G    C        0      0        2 
  17  chr17_2521706     AAsi    G    A        0      0        2 
  17  chr17_2521706     AKia    G    A        0      0        2 
  17  chr17_2521706     AOna    G    A        0      0        2 
  17  chr17_2521706     ASom    G    A        0      0        2 
  17  chr17_2521706     HCab    G    A        0      0        2 
  17  chr17_2521706     HPrz    G    A        0      0        2 
  17  chr17_2521706     ZBoe    G    A        0      0        2 
  17  chr17_2521706     ZGre    G    A        1      2        2 
  17  chr17_2521706     ZHar    G    A        0      0        2 
  17  chr17_2521706   Sample    G    A        0      0        2 
  17  chr17_2522976     AAsi    A    T        1      2        2 
  17  chr17_2522976     AKia    A    T        0      0        2 
  17  chr17_2522976     AOna    A    T        0      0        2 
  17  chr17_2522976     ASom    A    T        1      2        2 
  17  chr17_2522976     HCab    A    T        0      0        2 
  17  chr17_2522976     HPrz    A    T        0      0        2 
  17  chr17_2522976     ZBoe    A    T        0      0        2 
  17  chr17_2522976     ZGre    A    T        0      0        2 
  17  chr17_2522976     ZHar    A    T        0      0        2 
  17  chr17_2522976   Sample    A    T        1      2        2 
  17  chr17_2523424     AAsi    C    T        0      0        2 
  17  chr17_2523424     AKia    C    T        0      0        2 
  17  chr17_2523424     AOna    C    T        0      0        2 
  17  chr17_2523424     ASom    C    T        0      0        2 
  17  chr17_2523424     HCab    C    T        0      0        2 
  17  chr17_2523424     HPrz    C    T        0      0        2 
  17  chr17_2523424     ZBoe    C    T      0.5      1        2 
  17  chr17_2523424     ZGre    C    T        0      0        2 
  17  chr17_2523424     ZHar    C    T        0      0        2 
  17  chr17_2523424   Sample    C    T        0      0        2 
  17  chr17_2535491     AAsi    T    G        0      0        2 
  17  chr17_2535491     AKia    T    G        0      0        2 
  17  chr17_2535491     AOna    T    G        0      0        2 
  17  chr17_2535491     ASom    T    G        0      0        2 
  17  chr17_2535491     HCab    T    G        0      0        2 
  17  chr17_2535491     HPrz    T    G        0      0        2 
  17  chr17_2535491     ZBoe    T    G      0.5      1        2 
  17  chr17_2535491     ZGre    T    G        0      0        2 
  17  chr17_2535491     ZHar    T    G        0      0        2 
  17  chr17_2535491   Sample    T    G        0      0        2 
  17  chr17_2539700     AAsi    C    T        0      0        2 
  17  chr17_2539700     AKia    C    T        0      0        2 
  17  chr17_2539700     AOna    C    T        0      0        2 
  17  chr17_2539700     ASom    C    T        0      0        2 
  17  chr17_2539700     HCab    C    T        0      0        2 
  17  chr17_2539700     HPrz    C    T        0      0        2 
  17  chr17_2539700     ZBoe    C    T      0.5      1        2 
  17  chr17_2539700     ZGre    C    T        0      0        2 
  17  chr17_2539700     ZHar    C    T        0      0        2 
  17  chr17_2539700   Sample    C    T        0      0        2 
  17  chr17_2540204     AAsi    T    A        0      0        2 
  17  chr17_2540204     AKia    T    A        1      2        2 
  17  chr17_2540204     AOna    T    A        1      2        2 
  17  chr17_2540204     ASom    T    A        0      0        2 
  17  chr17_2540204     HCab    T    A        0      0        2 
  17  chr17_2540204     HPrz    T    A        0      0        2 
  17  chr17_2540204     ZBoe    T    A        0      0        2 
  17  chr17_2540204     ZGre    T    A        0      0        2 
  17  chr17_2540204     ZHar    T    A        0      0        2 
  17  chr17_2540204   Sample    T    A        0      0        2 
  17  chr17_2541773     AAsi    A    G        0      0        2 
  17  chr17_2541773     AKia    A    G        1      2        2 
  17  chr17_2541773     AOna    A    G        1      2        2 
  17  chr17_2541773     ASom    A    G        0      0        2 
  17  chr17_2541773     HCab    A    G        0      0        2 
  17  chr17_2541773     HPrz    A    G        0      0        2 
  17  chr17_2541773     ZBoe    A    G        0      0        2 
  17  chr17_2541773     ZGre    A    G        0      0        2 
  17  chr17_2541773     ZHar    A    G        0      0        2 
  17  chr17_2541773   Sample    A    G        0      0        2 
  17  chr17_2550223     AAsi    C    A        0      0        2 
  17  chr17_2550223     AKia    C    A        0      0        2 
  17  chr17_2550223     AOna    C    A        0      0        2 
  17  chr17_2550223     ASom    C    A        1      2        2 
  17  chr17_2550223     HCab    C    A        0      0        2 
  17  chr17_2550223     HPrz    C    A        0      0        2 
  17  chr17_2550223     ZBoe    C    A        0      0        2 
  17  chr17_2550223     ZGre    C    A        0      0        2 
  17  chr17_2550223     ZHar    C    A        0      0        2 
  17  chr17_2550223   Sample    C    A        0      0        2 
  17  chr17_2551755     AAsi    A    G        1      2        2 
  17  chr17_2551755     AKia    A    G        0      0        2 
  17  chr17_2551755     AOna    A    G        0      0        2 
  17  chr17_2551755     ASom    A    G        1      2        2 
  17  chr17_2551755     HCab    A    G        1      2        2 
  17  chr17_2551755     HPrz    A    G        1      2        2 
  17  chr17_2551755     ZBoe    A    G        0      0        2 
  17  chr17_2551755     ZGre    A    G        0      0        2 
  17  chr17_2551755     ZHar    A    G        0      0        2 
  17  chr17_2551755   Sample    A    G        1      2        2 
  17  chr17_2554328     AAsi    G    T        1      2        2 
  17  chr17_2554328     AKia    G    T        0      0        2 
  17  chr17_2554328     AOna    G    T        0      0        2 
  17  chr17_2554328     ASom    G    T        0      0        2 
  17  chr17_2554328     HCab    G    T        0      0        2 
  17  chr17_2554328     HPrz    G    T        0      0        2 
  17  chr17_2554328     ZBoe    G    T        0      0        2 
  17  chr17_2554328     ZGre    G    T        0      0        2 
  17  chr17_2554328     ZHar    G    T        0      0        2 
  17  chr17_2554328   Sample    G    T        0      0        2 
  17  chr17_2559328     AAsi    T    C        0      0        2 
  17  chr17_2559328     AKia    T    C        0      0        2 
  17  chr17_2559328     AOna    T    C        0      0        2 
  17  chr17_2559328     ASom    T    C        0      0        2 
  17  chr17_2559328     HCab    T    C        0      0        2 
  17  chr17_2559328     HPrz    T    C        0      0        2 
  17  chr17_2559328     ZBoe    T    C        0      0        2 
  17  chr17_2559328     ZGre    T    C        0      0        2 
  17  chr17_2559328     ZHar    T    C      0.5      1        2 
  17  chr17_2559328   Sample    T    C        0      0        2 
  17  chr17_2582083     AAsi    C    T        0      0        2 
  17  chr17_2582083     AKia    C    T        0      0        2 
  17  chr17_2582083     AOna    C    T        0      0        2 
  17  chr17_2582083     ASom    C    T        0      0        2 
  17  chr17_2582083     HCab    C    T        1      2        2 
  17  chr17_2582083     HPrz    C    T        1      2        2 
  17  chr17_2582083     ZBoe    C    T        0      0        2 
  17  chr17_2582083     ZGre    C    T        0      0        2 
  17  chr17_2582083     ZHar    C    T        0      0        2 
  17  chr17_2582083   Sample    C    T        0      0        2 
  17  chr17_2584680     AAsi    C    G        0      0        2 
  17  chr17_2584680     AKia    C    G        0      0        2 
  17  chr17_2584680     AOna    C    G        0      0        2 
  17  chr17_2584680     ASom    C    G        0      0        2 
  17  chr17_2584680     HCab    C    G        1      2        2 
  17  chr17_2584680     HPrz    C    G        1      2        2 
  17  chr17_2584680     ZBoe    C    G        0      0        2 
  17  chr17_2584680     ZGre    C    G        0      0        2 
  17  chr17_2584680     ZHar    C    G        0      0        2 
  17  chr17_2584680   Sample    C    G        0      0        2 
  17  chr17_2592502     AAsi    C    G        0      0        2 
  17  chr17_2592502     AKia    C    G        0      0        2 
  17  chr17_2592502     AOna    C    G        0      0        2 
  17  chr17_2592502     ASom    C    G        0      0        2 
  17  chr17_2592502     HCab    C    G        1      2        2 
  17  chr17_2592502     HPrz    C    G        1      2        2 
  17  chr17_2592502     ZBoe    C    G        0      0        2 
  17  chr17_2592502     ZGre    C    G        0      0        2 
  17  chr17_2592502     ZHar    C    G        0      0        2 
  17  chr17_2592502   Sample    C    G        0      0        2 
  17  chr17_2592826     AAsi    C    T        0      0        2 
  17  chr17_2592826     AKia    C    T        0      0        2 
  17  chr17_2592826     AOna    C    T        0      0        2 
  17  chr17_2592826     ASom    C    T        0      0        2 
  17  chr17_2592826     HCab    C    T        0      0        2 
  17  chr17_2592826     HPrz    C    T        0      0        2 
  17  chr17_2592826     ZBoe    C    T        0      0        2 
  17  chr17_2592826     ZGre    C    T        1      2        2 
  17  chr17_2592826     ZHar    C    T        0      0        2 
  17  chr17_2592826   Sample    C    T        0      0        2 
  17  chr17_2605137     AAsi    G    A        0      0        2 
  17  chr17_2605137     AKia    G    A        0      0        2 
  17  chr17_2605137     AOna    G    A        0      0        2 
  17  chr17_2605137     ASom    G    A        0      0        2 
  17  chr17_2605137     HCab    G    A        1      2        2 
  17  chr17_2605137     HPrz    G    A        1      2        2 
  17  chr17_2605137     ZBoe    G    A        0      0        2 
  17  chr17_2605137     ZGre    G    A        0      0        2 
  17  chr17_2605137     ZHar    G    A        0      0        2 
  17  chr17_2605137   Sample    G    A        0      0        2 
  17  chr17_2607542     AAsi    A    G        0      0        2 
  17  chr17_2607542     AKia    A    G        0      0        2 
  17  chr17_2607542     AOna    A    G        0      0        2 
  17  chr17_2607542     ASom    A    G        0      0        2 
  17  chr17_2607542     HCab    A    G        0      0        2 
  17  chr17_2607542     HPrz    A    G        0      0        2 
  17  chr17_2607542     ZBoe    A    G        0      0        2 
  17  chr17_2607542     ZGre    A    G      0.5      1        2 
  17  chr17_2607542     ZHar    A    G        0      0        2 
  17  chr17_2607542   Sample    A    G        0      0        2 
  17  chr17_2608383     AAsi    T    C        0      0        2 
  17  chr17_2608383     AKia    T    C        0      0        2 
  17  chr17_2608383     AOna    T    C        0      0        2 
  17  chr17_2608383     ASom    T    C        0      0        2 
  17  chr17_2608383     HCab    T    C        0      0        2 
  17  chr17_2608383     HPrz    T    C        0      0        2 
  17  chr17_2608383     ZBoe    T    C        0      0        2 
  17  chr17_2608383     ZGre    T    C        1      2        2 
  17  chr17_2608383     ZHar    T    C        0      0        2 
  17  chr17_2608383   Sample    T    C        0      0        2 
  17  chr17_2608939     AAsi    C    T        0      0        2 
  17  chr17_2608939     AKia    C    T        0      0        2 
  17  chr17_2608939     AOna    C    T        0      0        2 
  17  chr17_2608939     ASom    C    T        0      0        2 
  17  chr17_2608939     HCab    C    T      0.5      1        2 
  17  chr17_2608939     HPrz    C    T        0      0        2 
  17  chr17_2608939     ZBoe    C    T        0      0        2 
  17  chr17_2608939     ZGre    C    T        0      0        2 
  17  chr17_2608939     ZHar    C    T        0      0        2 
  17  chr17_2608939   Sample    C    T        0      0        2 
  17  chr17_2609893     AAsi    C    T        0      0        2 
  17  chr17_2609893     AKia    C    T        0      0        2 
  17  chr17_2609893     AOna    C    T        0      0        2 
  17  chr17_2609893     ASom    C    T        0      0        2 
  17  chr17_2609893     HCab    C    T        1      2        2 
  17  chr17_2609893     HPrz    C    T        1      2        2 
  17  chr17_2609893     ZBoe    C    T        0      0        2 
  17  chr17_2609893     ZGre    C    T        0      0        2 
  17  chr17_2609893     ZHar    C    T        0      0        2 
  17  chr17_2609893   Sample    C    T        0      0        2 
  17  chr17_2611125     AAsi    A    G        0      0        2 
  17  chr17_2611125     AKia    A    G        0      0        2 
  17  chr17_2611125     AOna    A    G        0      0        2 
  17  chr17_2611125     ASom    A    G        0      0        2 
  17  chr17_2611125     HCab    A    G        0      0        2 
  17  chr17_2611125     HPrz    A    G      0.5      1        2 
  17  chr17_2611125     ZBoe    A    G        0      0        2 
  17  chr17_2611125     ZGre    A    G        0      0        2 
  17  chr17_2611125     ZHar    A    G        0      0        2 
  17  chr17_2611125   Sample    A    G        0      0        2 
  17  chr17_2615255     AAsi    A    G        0      0        2 
  17  chr17_2615255     AKia    A    G        0      0        2 
  17  chr17_2615255     AOna    A    G        0      0        2 
  17  chr17_2615255     ASom    A    G        0      0        2 
  17  chr17_2615255     HCab    A    G        0      0        2 
  17  chr17_2615255     HPrz    A    G        0      0        2 
  17  chr17_2615255     ZBoe    A    G      0.5      1        2 
  17  chr17_2615255     ZGre    A    G        0      0        2 
  17  chr17_2615255     ZHar    A    G        0      0        2 
  17  chr17_2615255   Sample    A    G        0      0        2 
  17  chr17_2617520     AAsi    G    C        0      0        2 
  17  chr17_2617520     AKia    G    C        0      0        2 
  17  chr17_2617520     AOna    G    C        0      0        2 
  17  chr17_2617520     ASom    G    C        0      0        2 
  17  chr17_2617520     HCab    G    C        1      2        2 
  17  chr17_2617520     HPrz    G    C        1      2        2 
  17  chr17_2617520     ZBoe    G    C        0      0        2 
  17  chr17_2617520     ZGre    G    C        0      0        2 
  17  chr17_2617520     ZHar    G    C        0      0        2 
  17  chr17_2617520   Sample    G    C        0      0        2 
  17  chr17_2619503     AAsi    A    G        0      0        2 
  17  chr17_2619503     AKia    A    G        0      0        2 
  17  chr17_2619503     AOna    A    G        0      0        2 
  17  chr17_2619503     ASom    A    G        0      0        2 
  17  chr17_2619503     HCab    A    G        1      2        2 
  17  chr17_2619503     HPrz    A    G        1      2        2 
  17  chr17_2619503     ZBoe    A    G        0      0        2 
  17  chr17_2619503     ZGre    A    G        0      0        2 
  17  chr17_2619503     ZHar    A    G        0      0        2 
  17  chr17_2619503   Sample    A    G        0      0        2 
  17  chr17_2621351     AAsi    T    C        0      0        2 
  17  chr17_2621351     AKia    T    C        1      2        2 
  17  chr17_2621351     AOna    T    C        1      2        2 
  17  chr17_2621351     ASom    T    C        0      0        2 
  17  chr17_2621351     HCab    T    C        0      0        2 
  17  chr17_2621351     HPrz    T    C        0      0        2 
  17  chr17_2621351     ZBoe    T    C        0      0        2 
  17  chr17_2621351     ZGre    T    C        0      0        2 
  17  chr17_2621351     ZHar    T    C        0      0        2 
  17  chr17_2621351   Sample    T    C        0      0        2 
  17  chr17_2625888     AAsi    C    G        0      0        2 
  17  chr17_2625888     AKia    C    G        0      0        2 
  17  chr17_2625888     AOna    C    G        0      0        2 
  17  chr17_2625888     ASom    C    G        0      0        2 
  17  chr17_2625888     HCab    C    G        1      2        2 
  17  chr17_2625888     HPrz    C    G        1      2        2 
  17  chr17_2625888     ZBoe    C    G        0      0        2 
  17  chr17_2625888     ZGre    C    G        0      0        2 
  17  chr17_2625888     ZHar    C    G        0      0        2 
  17  chr17_2625888   Sample    C    G        0      0        2 
  17  chr17_2629373     AAsi    T    G        0      0        2 
  17  chr17_2629373     AKia    T    G        0      0        2 
  17  chr17_2629373     AOna    T    G        0      0        2 
  17  chr17_2629373     ASom    T    G        0      0        2 
  17  chr17_2629373     HCab    T    G        1      2        2 
  17  chr17_2629373     HPrz    T    G        1      2        2 
  17  chr17_2629373     ZBoe    T    G        0      0        2 
  17  chr17_2629373     ZGre    T    G        0      0        2 
  17  chr17_2629373     ZHar    T    G        0      0        2 
  17  chr17_2629373   Sample    T    G        0      0        2 
  17  chr17_2632236     AAsi    G    T        0      0        2 
  17  chr17_2632236     AKia    G    T        0      0        2 
  17  chr17_2632236     AOna    G    T        0      0        2 
  17  chr17_2632236     ASom    G    T      0.5      1        2 
  17  chr17_2632236     HCab    G    T        0      0        2 
  17  chr17_2632236     HPrz    G    T        0      0        2 
  17  chr17_2632236     ZBoe    G    T        0      0        2 
  17  chr17_2632236     ZGre    G    T        0      0        2 
  17  chr17_2632236     ZHar    G    T        0      0        2 
  17  chr17_2632236   Sample    G    T        0      0        2 
  17  chr17_2636475     AAsi    A    G      0.5      1        2 
  17  chr17_2636475     AKia    A    G        0      0        2 
  17  chr17_2636475     AOna    A    G        0      0        2 
  17  chr17_2636475     ASom    A    G        0      0        2 
  17  chr17_2636475     HCab    A    G        0      0        2 
  17  chr17_2636475     HPrz    A    G        0      0        2 
  17  chr17_2636475     ZBoe    A    G        0      0        2 
  17  chr17_2636475     ZGre    A    G        0      0        2 
  17  chr17_2636475     ZHar    A    G        0      0        2 
  17  chr17_2636475   Sample    A    G        0      0        2 
  17  chr17_2636507     AAsi    G    A        0      0        2 
  17  chr17_2636507     AKia    G    A        0      0        2 
  17  chr17_2636507     AOna    G    A        0      0        2 
  17  chr17_2636507     ASom    G    A        0      0        2 
  17  chr17_2636507     HCab    G    A        0      0        2 
  17  chr17_2636507     HPrz    G    A        0      0        2 
  17  chr17_2636507     ZBoe    G    A        0      0        2 
  17  chr17_2636507     ZGre    G    A        1      2        2 
  17  chr17_2636507     ZHar    G    A        0      0        2 
  17  chr17_2636507   Sample    G    A        0      0        2 
  17  chr17_2641109     AAsi    A    G        0      0        2 
  17  chr17_2641109     AKia    A    G        0      0        2 
  17  chr17_2641109     AOna    A    G        0      0        2 
  17  chr17_2641109     ASom    A    G        0      0        2 
  17  chr17_2641109     HCab    A    G        0      0        2 
  17  chr17_2641109     HPrz    A    G      0.5      1        2 
  17  chr17_2641109     ZBoe    A    G        0      0        2 
  17  chr17_2641109     ZGre    A    G        0      0        2 
  17  chr17_2641109     ZHar    A    G        0      0        2 
  17  chr17_2641109   Sample    A    G        0      0        2 
  17  chr17_2642945     AAsi    A    G        0      0        2 
  17  chr17_2642945     AKia    A    G        0      0        2 
  17  chr17_2642945     AOna    A    G        0      0        2 
  17  chr17_2642945     ASom    A    G        0      0        2 
  17  chr17_2642945     HCab    A    G        1      2        2 
  17  chr17_2642945     HPrz    A    G        1      2        2 
  17  chr17_2642945     ZBoe    A    G        0      0        2 
  17  chr17_2642945     ZGre    A    G        0      0        2 
  17  chr17_2642945     ZHar    A    G        0      0        2 
  17  chr17_2642945   Sample    A    G        0      0        2 
  17  chr17_2643130     AAsi    C    T        0      0        2 
  17  chr17_2643130     AKia    C    T        0      0        2 
  17  chr17_2643130     AOna    C    T        0      0        2 
  17  chr17_2643130     ASom    C    T        0      0        2 
  17  chr17_2643130     HCab    C    T        1      2        2 
  17  chr17_2643130     HPrz    C    T        1      2        2 
  17  chr17_2643130     ZBoe    C    T        0      0        2 
  17  chr17_2643130     ZGre    C    T        0      0        2 
  17  chr17_2643130     ZHar    C    T        0      0        2 
  17  chr17_2643130   Sample    C    T        0      0        2 
  17  chr17_2644373     AAsi    G    T        0      0        2 
  17  chr17_2644373     AKia    G    T        0      0        2 
  17  chr17_2644373     AOna    G    T        0      0        2 
  17  chr17_2644373     ASom    G    T        0      0        2 
  17  chr17_2644373     HCab    G    T        0      0        2 
  17  chr17_2644373     HPrz    G    T        0      0        2 
  17  chr17_2644373     ZBoe    G    T        0      0        2 
  17  chr17_2644373     ZGre    G    T        1      2        2 
  17  chr17_2644373     ZHar    G    T        0      0        2 
  17  chr17_2644373   Sample    G    T        0      0        2 
  17  chr17_2644972     AAsi    T    C        0      0        2 
  17  chr17_2644972     AKia    T    C        0      0        2 
  17  chr17_2644972     AOna    T    C        0      0        2 
  17  chr17_2644972     ASom    T    C        0      0        2 
  17  chr17_2644972     HCab    T    C        0      0        2 
  17  chr17_2644972     HPrz    T    C        0      0        2 
  17  chr17_2644972     ZBoe    T    C        1      2        2 
  17  chr17_2644972     ZGre    T    C        0      0        2 
  17  chr17_2644972     ZHar    T    C        0      0        2 
  17  chr17_2644972   Sample    T    C        0      0        2 
  17  chr17_2646312     AAsi    A    G      0.5      1        2 
  17  chr17_2646312     AKia    A    G        0      0        2 
  17  chr17_2646312     AOna    A    G        0      0        2 
  17  chr17_2646312     ASom    A    G        0      0        2 
  17  chr17_2646312     HCab    A    G        0      0        2 
  17  chr17_2646312     HPrz    A    G        0      0        2 
  17  chr17_2646312     ZBoe    A    G        0      0        2 
  17  chr17_2646312     ZGre    A    G        0      0        2 
  17  chr17_2646312     ZHar    A    G        0      0        2 
  17  chr17_2646312   Sample    A    G        1      2        2 
  17  chr17_2646452     AAsi    C    T        0      0        2 
  17  chr17_2646452     AKia    C    T        0      0        2 
  17  chr17_2646452     AOna    C    T        0      0        2 
  17  chr17_2646452     ASom    C    T        0      0        2 
  17  chr17_2646452     HCab    C    T        1      2        2 
  17  chr17_2646452     HPrz    C    T        1      2        2 
  17  chr17_2646452     ZBoe    C    T        0      0        2 
  17  chr17_2646452     ZGre    C    T        0      0        2 
  17  chr17_2646452     ZHar    C    T        0      0        2 
  17  chr17_2646452   Sample    C    T        0      0        2 
  17  chr17_2647529     AAsi    T    C        0      0        2 
  17  chr17_2647529     AKia    T    C        0      0        2 
  17  chr17_2647529     AOna    T    C        0      0        2 
  17  chr17_2647529     ASom    T    C        0      0        2 
  17  chr17_2647529     HCab    T    C        0      0        2 
  17  chr17_2647529     HPrz    T    C        0      0        2 
  17  chr17_2647529     ZBoe    T    C      0.5      1        2 
  17  chr17_2647529     ZGre    T    C        0      0        2 
  17  chr17_2647529     ZHar    T    C        0      0        2 
  17  chr17_2647529   Sample    T    C        0      0        2 
  17  chr17_2650660     AAsi    A    G        0      0        2 
  17  chr17_2650660     AKia    A    G        1      2        2 
  17  chr17_2650660     AOna    A    G        0      0        2 
  17  chr17_2650660     ASom    A    G        0      0        2 
  17  chr17_2650660     HCab    A    G        0      0        2 
  17  chr17_2650660     HPrz    A    G        0      0        2 
  17  chr17_2650660     ZBoe    A    G        0      0        2 
  17  chr17_2650660     ZGre    A    G        0      0        2 
  17  chr17_2650660     ZHar    A    G        0      0        2 
  17  chr17_2650660   Sample    A    G        0      0        2 
  17  chr17_2670766     AAsi    G    T        1      2        2 
  17  chr17_2670766     AKia    G    T        0      0        2 
  17  chr17_2670766     AOna    G    T        0      0        2 
  17  chr17_2670766     ASom    G    T        0      0        2 
  17  chr17_2670766     HCab    G    T        0      0        2 
  17  chr17_2670766     HPrz    G    T        0      0        2 
  17  chr17_2670766     ZBoe    G    T        0      0        2 
  17  chr17_2670766     ZGre    G    T        0      0        2 
  17  chr17_2670766     ZHar    G    T        0      0        2 
  17  chr17_2670766   Sample    G    T        1      2        2 
  17  chr17_2670767     AAsi    C    T        0      0        2 
  17  chr17_2670767     AKia    C    T        0      0        2 
  17  chr17_2670767     AOna    C    T        0      0        2 
  17  chr17_2670767     ASom    C    T        0      0        2 
  17  chr17_2670767     HCab    C    T        0      0        2 
  17  chr17_2670767     HPrz    C    T        0      0        2 
  17  chr17_2670767     ZBoe    C    T        1      2        2 
  17  chr17_2670767     ZGre    C    T        1      2        2 
  17  chr17_2670767     ZHar    C    T        1      2        2 
  17  chr17_2670767   Sample    C    T        0      0        2 
  17  chr17_2671618     AAsi    T    C        0      0        2 
  17  chr17_2671618     AKia    T    C        0      0        2 
  17  chr17_2671618     AOna    T    C      0.5      1        2 
  17  chr17_2671618     ASom    T    C        0      0        2 
  17  chr17_2671618     HCab    T    C        0      0        2 
  17  chr17_2671618     HPrz    T    C        0      0        2 
  17  chr17_2671618     ZBoe    T    C        0      0        2 
  17  chr17_2671618     ZGre    T    C        0      0        2 
  17  chr17_2671618     ZHar    T    C        0      0        2 
  17  chr17_2671618   Sample    T    C        0      0        2 
  17  chr17_2697885     AAsi    G    C        0      0        2 
  17  chr17_2697885     AKia    G    C        1      2        2 
  17  chr17_2697885     AOna    G    C        1      2        2 
  17  chr17_2697885     ASom    G    C        0      0        2 
  17  chr17_2697885     HCab    G    C        0      0        2 
  17  chr17_2697885     HPrz    G    C        0      0        2 
  17  chr17_2697885     ZBoe    G    C        0      0        2 
  17  chr17_2697885     ZGre    G    C        0      0        2 
  17  chr17_2697885     ZHar    G    C        0      0        2 
  17  chr17_2697885   Sample    G    C        0      0        2 
  17  chr17_2722208     AAsi    A    C        0      0        2 
  17  chr17_2722208     AKia    A    C        1      2        2 
  17  chr17_2722208     AOna    A    C        0      0        2 
  17  chr17_2722208     ASom    A    C        0      0        2 
  17  chr17_2722208     HCab    A    C        0      0        2 
  17  chr17_2722208     HPrz    A    C        0      0        2 
  17  chr17_2722208     ZBoe    A    C        0      0        2 
  17  chr17_2722208     ZGre    A    C        0      0        2 
  17  chr17_2722208     ZHar    A    C        0      0        2 
  17  chr17_2722208   Sample    A    C        0      0        2 
  17  chr17_2722395     AAsi    A    G        0      0        2 
  17  chr17_2722395     AKia    A    G        0      0        2 
  17  chr17_2722395     AOna    A    G      0.5      1        2 
  17  chr17_2722395     ASom    A    G        0      0        2 
  17  chr17_2722395     HCab    A    G        0      0        2 
  17  chr17_2722395     HPrz    A    G        0      0        2 
  17  chr17_2722395     ZBoe    A    G        0      0        2 
  17  chr17_2722395     ZGre    A    G        0      0        2 
  17  chr17_2722395     ZHar    A    G        0      0        2 
  17  chr17_2722395   Sample    A    G        0      0        2 
  17  chr17_2727161     AAsi    G    A        0      0        2 
  17  chr17_2727161     AKia    G    A        0      0        2 
  17  chr17_2727161     AOna    G    A        0      0        2 
  17  chr17_2727161     ASom    G    A        0      0        2 
  17  chr17_2727161     HCab    G    A        1      2        2 
  17  chr17_2727161     HPrz    G    A        1      2        2 
  17  chr17_2727161     ZBoe    G    A        0      0        2 
  17  chr17_2727161     ZGre    G    A        0      0        2 
  17  chr17_2727161     ZHar    G    A        0      0        2 
  17  chr17_2727161   Sample    G    A        0      0        2 
  17  chr17_2728913     AAsi    A    G        0      0        2 
  17  chr17_2728913     AKia    A    G        0      0        2 
  17  chr17_2728913     AOna    A    G        0      0        2 
  17  chr17_2728913     ASom    A    G        0      0        2 
  17  chr17_2728913     HCab    A    G        0      0        2 
  17  chr17_2728913     HPrz    A    G        0      0        2 
  17  chr17_2728913     ZBoe    A    G        0      0        2 
  17  chr17_2728913     ZGre    A    G        0      0        2 
  17  chr17_2728913     ZHar    A    G      0.5      1        2 
  17  chr17_2728913   Sample    A    G        0      0        2 
  17  chr17_2736151     AAsi    A    G        0      0        2 
  17  chr17_2736151     AKia    A    G        0      0        2 
  17  chr17_2736151     AOna    A    G        0      0        2 
  17  chr17_2736151     ASom    A    G        0      0        2 
  17  chr17_2736151     HCab    A    G        1      2        2 
  17  chr17_2736151     HPrz    A    G        1      2        2 
  17  chr17_2736151     ZBoe    A    G        0      0        2 
  17  chr17_2736151     ZGre    A    G        0      0        2 
  17  chr17_2736151     ZHar    A    G        0      0        2 
  17  chr17_2736151   Sample    A    G        0      0        2 
  17  chr17_2745680     AAsi    G    C        0      0        2 
  17  chr17_2745680     AKia    G    C        0      0        2 
  17  chr17_2745680     AOna    G    C        0      0        2 
  17  chr17_2745680     ASom    G    C        0      0        2 
  17  chr17_2745680     HCab    G    C        1      2        2 
  17  chr17_2745680     HPrz    G    C        1      2        2 
  17  chr17_2745680     ZBoe    G    C        0      0        2 
  17  chr17_2745680     ZGre    G    C        0      0        2 
  17  chr17_2745680     ZHar    G    C        0      0        2 
  17  chr17_2745680   Sample    G    C        0      0        2 
  17  chr17_2748256     AAsi    C    A        0      0        2 
  17  chr17_2748256     AKia    C    A        0      0        2 
  17  chr17_2748256     AOna    C    A        0      0        2 
  17  chr17_2748256     ASom    C    A        0      0        2 
  17  chr17_2748256     HCab    C    A        0      0        2 
  17  chr17_2748256     HPrz    C    A      0.5      1        2 
  17  chr17_2748256     ZBoe    C    A        0      0        2 
  17  chr17_2748256     ZGre    C    A        0      0        2 
  17  chr17_2748256     ZHar    C    A        0      0        2 
  17  chr17_2748256   Sample    C    A        0      0        2 
  17  chr17_2748877     AAsi    C    T        0      0        2 
  17  chr17_2748877     AKia    C    T        0      0        2 
  17  chr17_2748877     AOna    C    T        0      0        2 
  17  chr17_2748877     ASom    C    T        0      0        2 
  17  chr17_2748877     HCab    C    T        1      2        2 
  17  chr17_2748877     HPrz    C    T        1      2        2 
  17  chr17_2748877     ZBoe    C    T        0      0        2 
  17  chr17_2748877     ZGre    C    T        0      0        2 
  17  chr17_2748877     ZHar    C    T        0      0        2 
  17  chr17_2748877   Sample    C    T        0      0        2 
  17  chr17_2753793     AAsi    A    G        0      0        2 
  17  chr17_2753793     AKia    A    G        0      0        2 
  17  chr17_2753793     AOna    A    G        0      0        2 
  17  chr17_2753793     ASom    A    G        0      0        2 
  17  chr17_2753793     HCab    A    G        1      2        2 
  17  chr17_2753793     HPrz    A    G      0.5      1        2 
  17  chr17_2753793     ZBoe    A    G        0      0        2 
  17  chr17_2753793     ZGre    A    G        0      0        2 
  17  chr17_2753793     ZHar    A    G        0      0        2 
  17  chr17_2753793   Sample    A    G        0      0        2 
  17  chr17_2759894     AAsi    A    G        0      0        2 
  17  chr17_2759894     AKia    A    G        0      0        2 
  17  chr17_2759894     AOna    A    G      0.5      1        2 
  17  chr17_2759894     ASom    A    G        0      0        2 
  17  chr17_2759894     HCab    A    G        0      0        2 
  17  chr17_2759894     HPrz    A    G        0      0        2 
  17  chr17_2759894     ZBoe    A    G        0      0        2 
  17  chr17_2759894     ZGre    A    G        0      0        2 
  17  chr17_2759894     ZHar    A    G        0      0        2 
  17  chr17_2759894   Sample    A    G        0      0        2 
  17  chr17_2762836     AAsi    T    C        0      0        2 
  17  chr17_2762836     AKia    T    C        0      0        2 
  17  chr17_2762836     AOna    T    C        0      0        2 
  17  chr17_2762836     ASom    T    C        0      0        2 
  17  chr17_2762836     HCab    T    C        1      2        2 
  17  chr17_2762836     HPrz    T    C        1      2        2 
  17  chr17_2762836     ZBoe    T    C        0      0        2 
  17  chr17_2762836     ZGre    T    C        0      0        2 
  17  chr17_2762836     ZHar    T    C        0      0        2 
  17  chr17_2762836   Sample    T    C        0      0        2 
  17  chr17_2766650     AAsi    A    G        0      0        2 
  17  chr17_2766650     AKia    A    G        1      2        2 
  17  chr17_2766650     AOna    A    G      0.5      1        2 
  17  chr17_2766650     ASom    A    G        0      0        2 
  17  chr17_2766650     HCab    A    G        0      0        2 
  17  chr17_2766650     HPrz    A    G        0      0        2 
  17  chr17_2766650     ZBoe    A    G        0      0        2 
  17  chr17_2766650     ZGre    A    G        0      0        2 
  17  chr17_2766650     ZHar    A    G        0      0        2 
  17  chr17_2766650   Sample    A    G        0      0        2 
  17  chr17_2767498     AAsi    A    G        0      0        2 
  17  chr17_2767498     AKia    A    G        0      0        2 
  17  chr17_2767498     AOna    A    G        0      0        2 
  17  chr17_2767498     ASom    A    G        0      0        2 
  17  chr17_2767498     HCab    A    G        1      2        2 
  17  chr17_2767498     HPrz    A    G        1      2        2 
  17  chr17_2767498     ZBoe    A    G        0      0        2 
  17  chr17_2767498     ZGre    A    G        0      0        2 
  17  chr17_2767498     ZHar    A    G        0      0        2 
  17  chr17_2767498   Sample    A    G        0      0        2 
  17  chr17_2768314     AAsi    C    T        0      0        2 
  17  chr17_2768314     AKia    C    T        0      0        2 
  17  chr17_2768314     AOna    C    T      0.5      1        2 
  17  chr17_2768314     ASom    C    T        0      0        2 
  17  chr17_2768314     HCab    C    T        0      0        2 
  17  chr17_2768314     HPrz    C    T        0      0        2 
  17  chr17_2768314     ZBoe    C    T        0      0        2 
  17  chr17_2768314     ZGre    C    T        0      0        2 
  17  chr17_2768314     ZHar    C    T        0      0        2 
  17  chr17_2768314   Sample    C    T        0      0        2 
  17  chr17_2768870     AAsi    A    G        0      0        2 
  17  chr17_2768870     AKia    A    G        0      0        2 
  17  chr17_2768870     AOna    A    G        0      0        2 
  17  chr17_2768870     ASom    A    G        0      0        2 
  17  chr17_2768870     HCab    A    G      0.5      1        2 
  17  chr17_2768870     HPrz    A    G        0      0        2 
  17  chr17_2768870     ZBoe    A    G        0      0        2 
  17  chr17_2768870     ZGre    A    G        0      0        2 
  17  chr17_2768870     ZHar    A    G        0      0        2 
  17  chr17_2768870   Sample    A    G        0      0        2 
  17  chr17_2776985     AAsi    A    G        0      0        2 
  17  chr17_2776985     AKia    A    G        0      0        2 
  17  chr17_2776985     AOna    A    G        0      0        2 
  17  chr17_2776985     ASom    A    G        0      0        2 
  17  chr17_2776985     HCab    A    G        1      2        2 
  17  chr17_2776985     HPrz    A    G        1      2        2 
  17  chr17_2776985     ZBoe    A    G        0      0        2 
  17  chr17_2776985     ZGre    A    G        0      0        2 
  17  chr17_2776985     ZHar    A    G        0      0        2 
  17  chr17_2776985   Sample    A    G        0      0        2 
  17  chr17_2786330     AAsi    T    C        0      0        2 
  17  chr17_2786330     AKia    T    C        0      0        2 
  17  chr17_2786330     AOna    T    C        0      0        2 
  17  chr17_2786330     ASom    T    C        0      0        2 
  17  chr17_2786330     HCab    T    C        0      0        2 
  17  chr17_2786330     HPrz    T    C        0      0        2 
  17  chr17_2786330     ZBoe    T    C        0      0        2 
  17  chr17_2786330     ZGre    T    C      0.5      1        2 
  17  chr17_2786330     ZHar    T    C        0      0        2 
  17  chr17_2786330   Sample    T    C        0      0        2 
  17  chr17_2786611     AAsi    T    C        0      0        2 
  17  chr17_2786611     AKia    T    C        0      0        2 
  17  chr17_2786611     AOna    T    C        0      0        2 
  17  chr17_2786611     ASom    T    C        0      0        2 
  17  chr17_2786611     HCab    T    C        1      2        2 
  17  chr17_2786611     HPrz    T    C        1      2        2 
  17  chr17_2786611     ZBoe    T    C        0      0        2 
  17  chr17_2786611     ZGre    T    C        0      0        2 
  17  chr17_2786611     ZHar    T    C        0      0        2 
  17  chr17_2786611   Sample    T    C        0      0        2 
  17  chr17_2789431     AAsi    G    A        0      0        2 
  17  chr17_2789431     AKia    G    A        0      0        2 
  17  chr17_2789431     AOna    G    A        0      0        2 
  17  chr17_2789431     ASom    G    A        0      0        2 
  17  chr17_2789431     HCab    G    A        0      0        2 
  17  chr17_2789431     HPrz    G    A        0      0        2 
  17  chr17_2789431     ZBoe    G    A        0      0        2 
  17  chr17_2789431     ZGre    G    A        0      0        2 
  17  chr17_2789431     ZHar    G    A      0.5      1        2 
  17  chr17_2789431   Sample    G    A        0      0        2 
  17  chr17_2790593     AAsi    T    C        0      0        2 
  17  chr17_2790593     AKia    T    C        0      0        2 
  17  chr17_2790593     AOna    T    C        0      0        2 
  17  chr17_2790593     ASom    T    C        0      0        2 
  17  chr17_2790593     HCab    T    C        1      2        2 
  17  chr17_2790593     HPrz    T    C        1      2        2 
  17  chr17_2790593     ZBoe    T    C        0      0        2 
  17  chr17_2790593     ZGre    T    C        0      0        2 
  17  chr17_2790593     ZHar    T    C        0      0        2 
  17  chr17_2790593   Sample    T    C        0      0        2 
  17  chr17_2792163     AAsi    C    T        0      0        2 
  17  chr17_2792163     AKia    C    T        0      0        2 
  17  chr17_2792163     AOna    C    T        0      0        2 
  17  chr17_2792163     ASom    C    T        0      0        2 
  17  chr17_2792163     HCab    C    T        0      0        2 
  17  chr17_2792163     HPrz    C    T        0      0        2 
  17  chr17_2792163     ZBoe    C    T        0      0        2 
  17  chr17_2792163     ZGre    C    T        0      0        2 
  17  chr17_2792163     ZHar    C    T      0.5      1        2 
  17  chr17_2792163   Sample    C    T        0      0        2 
  17  chr17_2792720     AAsi    G    A        0      0        2 
  17  chr17_2792720     AKia    G    A        0      0        2 
  17  chr17_2792720     AOna    G    A        0      0        2 
  17  chr17_2792720     ASom    G    A        0      0        2 
  17  chr17_2792720     HCab    G    A        0      0        2 
  17  chr17_2792720     HPrz    G    A        0      0        2 
  17  chr17_2792720     ZBoe    G    A        0      0        2 
  17  chr17_2792720     ZGre    G    A      0.5      1        2 
  17  chr17_2792720     ZHar    G    A        0      0        2 
  17  chr17_2792720   Sample    G    A        0      0        2 
  17  chr17_2795125     AAsi    G    A        0      0        2 
  17  chr17_2795125     AKia    G    A        0      0        2 
  17  chr17_2795125     AOna    G    A        0      0        2 
  17  chr17_2795125     ASom    G    A        0      0        2 
  17  chr17_2795125     HCab    G    A        0      0        2 
  17  chr17_2795125     HPrz    G    A        0      0        2 
  17  chr17_2795125     ZBoe    G    A        0      0        2 
  17  chr17_2795125     ZGre    G    A        0      0        2 
  17  chr17_2795125     ZHar    G    A        1      2        2 
  17  chr17_2795125   Sample    G    A        0      0        2 
  17  chr17_2798203     AAsi    C    A        0      0        2 
  17  chr17_2798203     AKia    C    A        0      0        2 
  17  chr17_2798203     AOna    C    A        0      0        2 
  17  chr17_2798203     ASom    C    A        0      0        2 
  17  chr17_2798203     HCab    C    A        1      2        2 
  17  chr17_2798203     HPrz    C    A        1      2        2 
  17  chr17_2798203     ZBoe    C    A        0      0        2 
  17  chr17_2798203     ZGre    C    A        0      0        2 
  17  chr17_2798203     ZHar    C    A        0      0        2 
  17  chr17_2798203   Sample    C    A        0      0        2 
  17  chr17_2803290     AAsi    T    C        0      0        2 
  17  chr17_2803290     AKia    T    C        0      0        2 
  17  chr17_2803290     AOna    T    C        0      0        2 
  17  chr17_2803290     ASom    T    C        0      0        2 
  17  chr17_2803290     HCab    T    C        1      2        2 
  17  chr17_2803290     HPrz    T    C        1      2        2 
  17  chr17_2803290     ZBoe    T    C        0      0        2 
  17  chr17_2803290     ZGre    T    C        0      0        2 
  17  chr17_2803290     ZHar    T    C        0      0        2 
  17  chr17_2803290   Sample    T    C        0      0        2 
  17  chr17_2803871     AAsi    A    G        0      0        2 
  17  chr17_2803871     AKia    A    G        0      0        2 
  17  chr17_2803871     AOna    A    G        0      0        2 
  17  chr17_2803871     ASom    A    G        0      0        2 
  17  chr17_2803871     HCab    A    G        0      0        2 
  17  chr17_2803871     HPrz    A    G        0      0        2 
  17  chr17_2803871     ZBoe    A    G        0      0        2 
  17  chr17_2803871     ZGre    A    G        0      0        2 
  17  chr17_2803871     ZHar    A    G      0.5      1        2 
  17  chr17_2803871   Sample    A    G        0      0        2 
  17  chr17_2809281     AAsi    C    T        0      0        2 
  17  chr17_2809281     AKia    C    T        0      0        2 
  17  chr17_2809281     AOna    C    T        0      0        2 
  17  chr17_2809281     ASom    C    T        0      0        2 
  17  chr17_2809281     HCab    C    T        0      0        2 
  17  chr17_2809281     HPrz    C    T        0      0        2 
  17  chr17_2809281     ZBoe    C    T      0.5      1        2 
  17  chr17_2809281     ZGre    C    T        0      0        2 
  17  chr17_2809281     ZHar    C    T        0      0        2 
  17  chr17_2809281   Sample    C    T        0      0        2 
  17  chr17_2814061     AAsi    A    G        0      0        2 
  17  chr17_2814061     AKia    A    G        1      2        2 
  17  chr17_2814061     AOna    A    G        1      2        2 
  17  chr17_2814061     ASom    A    G        0      0        2 
  17  chr17_2814061     HCab    A    G        0      0        2 
  17  chr17_2814061     HPrz    A    G        0      0        2 
  17  chr17_2814061     ZBoe    A    G        0      0        2 
  17  chr17_2814061     ZGre    A    G        0      0        2 
  17  chr17_2814061     ZHar    A    G        0      0        2 
  17  chr17_2814061   Sample    A    G        0      0        2 
  17  chr17_2817303     AAsi    C    A      0.5      1        2 
  17  chr17_2817303     AKia    C    A        0      0        2 
  17  chr17_2817303     AOna    C    A        0      0        2 
  17  chr17_2817303     ASom    C    A      0.5      1        2 
  17  chr17_2817303     HCab    C    A        0      0        2 
  17  chr17_2817303     HPrz    C    A        0      0        2 
  17  chr17_2817303     ZBoe    C    A        0      0        2 
  17  chr17_2817303     ZGre    C    A        0      0        2 
  17  chr17_2817303     ZHar    C    A        0      0        2 
  17  chr17_2817303   Sample    C    A        1      2        2 
  17  chr17_2817424     AAsi    A    G        0      0        2 
  17  chr17_2817424     AKia    A    G        0      0        2 
  17  chr17_2817424     AOna    A    G        0      0        2 
  17  chr17_2817424     ASom    A    G        0      0        2 
  17  chr17_2817424     HCab    A    G        1      2        2 
  17  chr17_2817424     HPrz    A    G        1      2        2 
  17  chr17_2817424     ZBoe    A    G        0      0        2 
  17  chr17_2817424     ZGre    A    G        0      0        2 
  17  chr17_2817424     ZHar    A    G        0      0        2 
  17  chr17_2817424   Sample    A    G        0      0        2 
  17  chr17_2819705     AAsi    T    C        0      0        2 
  17  chr17_2819705     AKia    T    C        1      2        2 
  17  chr17_2819705     AOna    T    C        0      0        2 
  17  chr17_2819705     ASom    T    C        0      0        2 
  17  chr17_2819705     HCab    T    C        0      0        2 
  17  chr17_2819705     HPrz    T    C        0      0        2 
  17  chr17_2819705     ZBoe    T    C        0      0        2 
  17  chr17_2819705     ZGre    T    C        0      0        2 
  17  chr17_2819705     ZHar    T    C        0      0        2 
  17  chr17_2819705   Sample    T    C        0      0        2 
  17  chr17_2819928     AAsi    G    C        1      2        2 
  17  chr17_2819928     AKia    G    C        0      0        2 
  17  chr17_2819928     AOna    G    C        0      0        2 
  17  chr17_2819928     ASom    G    C        1      2        2 
  17  chr17_2819928     HCab    G    C        0      0        2 
  17  chr17_2819928     HPrz    G    C        0      0        2 
  17  chr17_2819928     ZBoe    G    C        0      0        2 
  17  chr17_2819928     ZGre    G    C        0      0        2 
  17  chr17_2819928     ZHar    G    C        0      0        2 
  17  chr17_2819928   Sample    G    C        1      2        2 
  17  chr17_2824266     AAsi    T    A        0      0        2 
  17  chr17_2824266     AKia    T    A        0      0        2 
  17  chr17_2824266     AOna    T    A        0      0        2 
  17  chr17_2824266     ASom    T    A        0      0        2 
  17  chr17_2824266     HCab    T    A        0      0        2 
  17  chr17_2824266     HPrz    T    A        0      0        2 
  17  chr17_2824266     ZBoe    T    A      0.5      1        2 
  17  chr17_2824266     ZGre    T    A        0      0        2 
  17  chr17_2824266     ZHar    T    A        0      0        2 
  17  chr17_2824266   Sample    T    A        0      0        2 
  17  chr17_2824615     AAsi    T    C        0      0        2 
  17  chr17_2824615     AKia    T    C        0      0        2 
  17  chr17_2824615     AOna    T    C        0      0        2 
  17  chr17_2824615     ASom    T    C        0      0        2 
  17  chr17_2824615     HCab    T    C        0      0        2 
  17  chr17_2824615     HPrz    T    C        0      0        2 
  17  chr17_2824615     ZBoe    T    C        1      2        2 
  17  chr17_2824615     ZGre    T    C        0      0        2 
  17  chr17_2824615     ZHar    T    C        0      0        2 
  17  chr17_2824615   Sample    T    C        0      0        2 
  17  chr17_2824792     AAsi    A    G        0      0        2 
  17  chr17_2824792     AKia    A    G        0      0        2 
  17  chr17_2824792     AOna    A    G        0      0        2 
  17  chr17_2824792     ASom    A    G        0      0        2 
  17  chr17_2824792     HCab    A    G        0      0        2 
  17  chr17_2824792     HPrz    A    G        0      0        2 
  17  chr17_2824792     ZBoe    A    G      0.5      1        2 
  17  chr17_2824792     ZGre    A    G        0      0        2 
  17  chr17_2824792     ZHar    A    G        0      0        2 
  17  chr17_2824792   Sample    A    G        0      0        2 
  17  chr17_2825238     AAsi    C    T        0      0        2 
  17  chr17_2825238     AKia    C    T        0      0        2 
  17  chr17_2825238     AOna    C    T        0      0        2 
  17  chr17_2825238     ASom    C    T        0      0        2 
  17  chr17_2825238     HCab    C    T        1      2        2 
  17  chr17_2825238     HPrz    C    T        1      2        2 
  17  chr17_2825238     ZBoe    C    T        0      0        2 
  17  chr17_2825238     ZGre    C    T        0      0        2 
  17  chr17_2825238     ZHar    C    T        0      0        2 
  17  chr17_2825238   Sample    C    T        0      0        2 
  17  chr17_2825382     AAsi    A    C        0      0        2 
  17  chr17_2825382     AKia    A    C        0      0        2 
  17  chr17_2825382     AOna    A    C        1      2        2 
  17  chr17_2825382     ASom    A    C        0      0        2 
  17  chr17_2825382     HCab    A    C        0      0        2 
  17  chr17_2825382     HPrz    A    C        0      0        2 
  17  chr17_2825382     ZBoe    A    C        0      0        2 
  17  chr17_2825382     ZGre    A    C        0      0        2 
  17  chr17_2825382     ZHar    A    C        0      0        2 
  17  chr17_2825382   Sample    A    C        0      0        2 
  17  chr17_2837355     AAsi    C    T        0      0        2 
  17  chr17_2837355     AKia    C    T        0      0        2 
  17  chr17_2837355     AOna    C    T        0      0        2 
  17  chr17_2837355     ASom    C    T        0      0        2 
  17  chr17_2837355     HCab    C    T        1      2        2 
  17  chr17_2837355     HPrz    C    T        1      2        2 
  17  chr17_2837355     ZBoe    C    T        0      0        2 
  17  chr17_2837355     ZGre    C    T        0      0        2 
  17  chr17_2837355     ZHar    C    T        0      0        2 
  17  chr17_2837355   Sample    C    T        0      0        2 
  17  chr17_2839087     AAsi    T    C        0      0        2 
  17  chr17_2839087     AKia    T    C        0      0        2 
  17  chr17_2839087     AOna    T    C        0      0        2 
  17  chr17_2839087     ASom    T    C        0      0        2 
  17  chr17_2839087     HCab    T    C        1      2        2 
  17  chr17_2839087     HPrz    T    C        1      2        2 
  17  chr17_2839087     ZBoe    T    C        0      0        2 
  17  chr17_2839087     ZGre    T    C        0      0        2 
  17  chr17_2839087     ZHar    T    C        0      0        2 
  17  chr17_2839087   Sample    T    C        0      0        2 
  17  chr17_2849147     AAsi    C    T        0      0        2 
  17  chr17_2849147     AKia    C    T        0      0        2 
  17  chr17_2849147     AOna    C    T        1      2        2 
  17  chr17_2849147     ASom    C    T        0      0        2 
  17  chr17_2849147     HCab    C    T        0      0        2 
  17  chr17_2849147     HPrz    C    T        0      0        2 
  17  chr17_2849147     ZBoe    C    T        0      0        2 
  17  chr17_2849147     ZGre    C    T        0      0        2 
  17  chr17_2849147     ZHar    C    T        0      0        2 
  17  chr17_2849147   Sample    C    T        0      0        2 
  17  chr17_2854397     AAsi    T    G      0.5      1        2 
  17  chr17_2854397     AKia    T    G        0      0        2 
  17  chr17_2854397     AOna    T    G        0      0        2 
  17  chr17_2854397     ASom    T    G        0      0        2 
  17  chr17_2854397     HCab    T    G        0      0        2 
  17  chr17_2854397     HPrz    T    G        0      0        2 
  17  chr17_2854397     ZBoe    T    G        0      0        2 
  17  chr17_2854397     ZGre    T    G        0      0        2 
  17  chr17_2854397     ZHar    T    G        0      0        2 
  17  chr17_2854397   Sample    T    G        0      0        2 
  17  chr17_2854781     AAsi    G    C        0      0        2 
  17  chr17_2854781     AKia    G    C        1      2        2 
  17  chr17_2854781     AOna    G    C        1      2        2 
  17  chr17_2854781     ASom    G    C        0      0        2 
  17  chr17_2854781     HCab    G    C        0      0        2 
  17  chr17_2854781     HPrz    G    C        0      0        2 
  17  chr17_2854781     ZBoe    G    C        0      0        2 
  17  chr17_2854781     ZGre    G    C        0      0        2 
  17  chr17_2854781     ZHar    G    C        0      0        2 
  17  chr17_2854781   Sample    G    C        0      0        2 
  17  chr17_2859305     AAsi    T    C        0      0        2 
  17  chr17_2859305     AKia    T    C        0      0        2 
  17  chr17_2859305     AOna    T    C        0      0        2 
  17  chr17_2859305     ASom    T    C        0      0        2 
  17  chr17_2859305     HCab    T    C      0.5      1        2 
  17  chr17_2859305     HPrz    T    C        0      0        2 
  17  chr17_2859305     ZBoe    T    C        0      0        2 
  17  chr17_2859305     ZGre    T    C        0      0        2 
  17  chr17_2859305     ZHar    T    C        0      0        2 
  17  chr17_2859305   Sample    T    C        0      0        2 
  17  chr17_2860297     AAsi    A    G        0      0        2 
  17  chr17_2860297     AKia    A    G        0      0        2 
  17  chr17_2860297     AOna    A    G        0      0        2 
  17  chr17_2860297     ASom    A    G        0      0        2 
  17  chr17_2860297     HCab    A    G        1      2        2 
  17  chr17_2860297     HPrz    A    G        1      2        2 
  17  chr17_2860297     ZBoe    A    G        0      0        2 
  17  chr17_2860297     ZGre    A    G        0      0        2 
  17  chr17_2860297     ZHar    A    G        0      0        2 
  17  chr17_2860297   Sample    A    G        0      0        2 
  17  chr17_2863875     AAsi    T    C        0      0        2 
  17  chr17_2863875     AKia    T    C        0      0        2 
  17  chr17_2863875     AOna    T    C        0      0        2 
  17  chr17_2863875     ASom    T    C        1      2        2 
  17  chr17_2863875     HCab    T    C        0      0        2 
  17  chr17_2863875     HPrz    T    C        0      0        2 
  17  chr17_2863875     ZBoe    T    C        0      0        2 
  17  chr17_2863875     ZGre    T    C        0      0        2 
  17  chr17_2863875     ZHar    T    C        0      0        2 
  17  chr17_2863875   Sample    T    C        0      0        2 
  17  chr17_2864116     AAsi    G    T        0      0        2 
  17  chr17_2864116     AKia    G    T        0      0        2 
  17  chr17_2864116     AOna    G    T        0      0        2 
  17  chr17_2864116     ASom    G    T        0      0        2 
  17  chr17_2864116     HCab    G    T        1      2        2 
  17  chr17_2864116     HPrz    G    T        1      2        2 
  17  chr17_2864116     ZBoe    G    T        0      0        2 
  17  chr17_2864116     ZGre    G    T        0      0        2 
  17  chr17_2864116     ZHar    G    T        0      0        2 
  17  chr17_2864116   Sample    G    T        0      0        2 
  17  chr17_2879347     AAsi    C    T        0      0        2 
  17  chr17_2879347     AKia    C    T        0      0        2 
  17  chr17_2879347     AOna    C    T        0      0        2 
  17  chr17_2879347     ASom    C    T        0      0        2 
  17  chr17_2879347     HCab    C    T        0      0        2 
  17  chr17_2879347     HPrz    C    T        0      0        2 
  17  chr17_2879347     ZBoe    C    T        1      2        2 
  17  chr17_2879347     ZGre    C    T        0      0        2 
  17  chr17_2879347     ZHar    C    T        0      0        2 
  17  chr17_2879347   Sample    C    T        0      0        2 
  17  chr17_2880442     AAsi    T    C        1      2        2 
  17  chr17_2880442     AKia    T    C        0      0        2 
  17  chr17_2880442     AOna    T    C        0      0        2 
  17  chr17_2880442     ASom    T    C        1      2        2 
  17  chr17_2880442     HCab    T    C        0      0        2 
  17  chr17_2880442     HPrz    T    C        0      0        2 
  17  chr17_2880442     ZBoe    T    C        0      0        2 
  17  chr17_2880442     ZGre    T    C        0      0        2 
  17  chr17_2880442     ZHar    T    C        0      0        2 
  17  chr17_2880442   Sample    T    C        1      2        2 
  17  chr17_2882630     AAsi    T    C        0      0        2 
  17  chr17_2882630     AKia    T    C        0      0        2 
  17  chr17_2882630     AOna    T    C      0.5      1        2 
  17  chr17_2882630     ASom    T    C        0      0        2 
  17  chr17_2882630     HCab    T    C        0      0        2 
  17  chr17_2882630     HPrz    T    C        0      0        2 
  17  chr17_2882630     ZBoe    T    C        0      0        2 
  17  chr17_2882630     ZGre    T    C        0      0        2 
  17  chr17_2882630     ZHar    T    C        0      0        2 
  17  chr17_2882630   Sample    T    C        0      0        2 
  17  chr17_2882926     AAsi    C    T        0      0        2 
  17  chr17_2882926     AKia    C    T        0      0        2 
  17  chr17_2882926     AOna    C    T        0      0        2 
  17  chr17_2882926     ASom    C    T        0      0        2 
  17  chr17_2882926     HCab    C    T        1      2        2 
  17  chr17_2882926     HPrz    C    T        1      2        2 
  17  chr17_2882926     ZBoe    C    T        0      0        2 
  17  chr17_2882926     ZGre    C    T        0      0        2 
  17  chr17_2882926     ZHar    C    T        0      0        2 
  17  chr17_2882926   Sample    C    T        0      0        2 
  17  chr17_2883266     AAsi    C    T        0      0        2 
  17  chr17_2883266     AKia    C    T        0      0        2 
  17  chr17_2883266     AOna    C    T        0      0        2 
  17  chr17_2883266     ASom    C    T        0      0        2 
  17  chr17_2883266     HCab    C    T        1      2        2 
  17  chr17_2883266     HPrz    C    T        1      2        2 
  17  chr17_2883266     ZBoe    C    T        0      0        2 
  17  chr17_2883266     ZGre    C    T        0      0        2 
  17  chr17_2883266     ZHar    C    T        0      0        2 
  17  chr17_2883266   Sample    C    T        0      0        2 
  17  chr17_2885109     AAsi    C    A        0      0        2 
  17  chr17_2885109     AKia    C    A        0      0        2 
  17  chr17_2885109     AOna    C    A        0      0        2 
  17  chr17_2885109     ASom    C    A        0      0        2 
  17  chr17_2885109     HCab    C    A        0      0        2 
  17  chr17_2885109     HPrz    C    A        0      0        2 
  17  chr17_2885109     ZBoe    C    A      0.5      1        2 
  17  chr17_2885109     ZGre    C    A        0      0        2 
  17  chr17_2885109     ZHar    C    A        0      0        2 
  17  chr17_2885109   Sample    C    A        0      0        2 
  17  chr17_2899461     AAsi    C    A        0      0        2 
  17  chr17_2899461     AKia    C    A        0      0        2 
  17  chr17_2899461     AOna    C    A        0      0        2 
  17  chr17_2899461     ASom    C    A        0      0        2 
  17  chr17_2899461     HCab    C    A        1      2        2 
  17  chr17_2899461     HPrz    C    A        1      2        2 
  17  chr17_2899461     ZBoe    C    A        0      0        2 
  17  chr17_2899461     ZGre    C    A        0      0        2 
  17  chr17_2899461     ZHar    C    A        0      0        2 
  17  chr17_2899461   Sample    C    A        0      0        2 
  17  chr17_2905226     AAsi    G    T        0      0        2 
  17  chr17_2905226     AKia    G    T        0      0        2 
  17  chr17_2905226     AOna    G    T        0      0        2 
  17  chr17_2905226     ASom    G    T        0      0        2 
  17  chr17_2905226     HCab    G    T        1      2        2 
  17  chr17_2905226     HPrz    G    T        1      2        2 
  17  chr17_2905226     ZBoe    G    T        0      0        2 
  17  chr17_2905226     ZGre    G    T        0      0        2 
  17  chr17_2905226     ZHar    G    T        0      0        2 
  17  chr17_2905226   Sample    G    T        0      0        2 
  17  chr17_2909903     AAsi    T    A        0      0        2 
  17  chr17_2909903     AKia    T    A        0      0        2 
  17  chr17_2909903     AOna    T    A        0      0        2 
  17  chr17_2909903     ASom    T    A        0      0        2 
  17  chr17_2909903     HCab    T    A        1      2        2 
  17  chr17_2909903     HPrz    T    A        1      2        2 
  17  chr17_2909903     ZBoe    T    A        0      0        2 
  17  chr17_2909903     ZGre    T    A        0      0        2 
  17  chr17_2909903     ZHar    T    A        0      0        2 
  17  chr17_2909903   Sample    T    A        0      0        2 
  17  chr17_2911194     AAsi    C    T        0      0        2 
  17  chr17_2911194     AKia    C    T        0      0        2 
  17  chr17_2911194     AOna    C    T        0      0        2 
  17  chr17_2911194     ASom    C    T        0      0        2 
  17  chr17_2911194     HCab    C    T      0.5      1        2 
  17  chr17_2911194     HPrz    C    T        0      0        2 
  17  chr17_2911194     ZBoe    C    T        0      0        2 
  17  chr17_2911194     ZGre    C    T        0      0        2 
  17  chr17_2911194     ZHar    C    T        0      0        2 
  17  chr17_2911194   Sample    C    T        0      0        2 
  17  chr17_2924242     AAsi    T    G        0      0        2 
  17  chr17_2924242     AKia    T    G        0      0        2 
  17  chr17_2924242     AOna    T    G        0      0        2 
  17  chr17_2924242     ASom    T    G        0      0        2 
  17  chr17_2924242     HCab    T    G        0      0        2 
  17  chr17_2924242     HPrz    T    G        1      2        2 
  17  chr17_2924242     ZBoe    T    G        0      0        2 
  17  chr17_2924242     ZGre    T    G        0      0        2 
  17  chr17_2924242     ZHar    T    G        0      0        2 
  17  chr17_2924242   Sample    T    G        0      0        2 
  17  chr17_2926828     AAsi    G    C        0      0        2 
  17  chr17_2926828     AKia    G    C        1      2        2 
  17  chr17_2926828     AOna    G    C        1      2        2 
  17  chr17_2926828     ASom    G    C        0      0        2 
  17  chr17_2926828     HCab    G    C        0      0        2 
  17  chr17_2926828     HPrz    G    C        0      0        2 
  17  chr17_2926828     ZBoe    G    C        0      0        2 
  17  chr17_2926828     ZGre    G    C        0      0        2 
  17  chr17_2926828     ZHar    G    C        0      0        2 
  17  chr17_2926828   Sample    G    C        0      0        2 
  17  chr17_2927657     AAsi    C    T        0      0        2 
  17  chr17_2927657     AKia    C    T        0      0        2 
  17  chr17_2927657     AOna    C    T        0      0        2 
  17  chr17_2927657     ASom    C    T        0      0        2 
  17  chr17_2927657     HCab    C    T        1      2        2 
  17  chr17_2927657     HPrz    C    T        1      2        2 
  17  chr17_2927657     ZBoe    C    T        0      0        2 
  17  chr17_2927657     ZGre    C    T        0      0        2 
  17  chr17_2927657     ZHar    C    T        0      0        2 
  17  chr17_2927657   Sample    C    T        0      0        2 
  17  chr17_2928789     AAsi    G    A        0      0        2 
  17  chr17_2928789     AKia    G    A        1      2        2 
  17  chr17_2928789     AOna    G    A        0      0        2 
  17  chr17_2928789     ASom    G    A        0      0        2 
  17  chr17_2928789     HCab    G    A        0      0        2 
  17  chr17_2928789     HPrz    G    A        0      0        2 
  17  chr17_2928789     ZBoe    G    A        0      0        2 
  17  chr17_2928789     ZGre    G    A        0      0        2 
  17  chr17_2928789     ZHar    G    A        0      0        2 
  17  chr17_2928789   Sample    G    A        0      0        2 
  17  chr17_2929051     AAsi    G    A        0      0        2 
  17  chr17_2929051     AKia    G    A        0      0        2 
  17  chr17_2929051     AOna    G    A        0      0        2 
  17  chr17_2929051     ASom    G    A        0      0        2 
  17  chr17_2929051     HCab    G    A        1      2        2 
  17  chr17_2929051     HPrz    G    A        1      2        2 
  17  chr17_2929051     ZBoe    G    A        0      0        2 
  17  chr17_2929051     ZGre    G    A        0      0        2 
  17  chr17_2929051     ZHar    G    A        0      0        2 
  17  chr17_2929051   Sample    G    A        0      0        2 
  17  chr17_2934762     AAsi    G    C        0      0        2 
  17  chr17_2934762     AKia    G    C        0      0        2 
  17  chr17_2934762     AOna    G    C        0      0        2 
  17  chr17_2934762     ASom    G    C        0      0        2 
  17  chr17_2934762     HCab    G    C        0      0        2 
  17  chr17_2934762     HPrz    G    C        1      2        2 
  17  chr17_2934762     ZBoe    G    C        0      0        2 
  17  chr17_2934762     ZGre    G    C        0      0        2 
  17  chr17_2934762     ZHar    G    C        0      0        2 
  17  chr17_2934762   Sample    G    C        0      0        2 
  17  chr17_2952249     AAsi    C    T        0      0        2 
  17  chr17_2952249     AKia    C    T        0      0        2 
  17  chr17_2952249     AOna    C    T        0      0        2 
  17  chr17_2952249     ASom    C    T        0      0        2 
  17  chr17_2952249     HCab    C    T        0      0        2 
  17  chr17_2952249     HPrz    C    T        0      0        2 
  17  chr17_2952249     ZBoe    C    T        0      0        2 
  17  chr17_2952249     ZGre    C    T        1      2        2 
  17  chr17_2952249     ZHar    C    T        0      0        2 
  17  chr17_2952249   Sample    C    T        0      0        2 
  17  chr17_2953654     AAsi    T    G        0      0        2 
  17  chr17_2953654     AKia    T    G        0      0        2 
  17  chr17_2953654     AOna    T    G        0      0        2 
  17  chr17_2953654     ASom    T    G        0      0        2 
  17  chr17_2953654     HCab    T    G        1      2        2 
  17  chr17_2953654     HPrz    T    G        1      2        2 
  17  chr17_2953654     ZBoe    T    G        0      0        2 
  17  chr17_2953654     ZGre    T    G        0      0        2 
  17  chr17_2953654     ZHar    T    G        0      0        2 
  17  chr17_2953654   Sample    T    G        0      0        2 
  17  chr17_2957872     AAsi    T    C        1      2        2 
  17  chr17_2957872     AKia    T    C        0      0        2 
  17  chr17_2957872     AOna    T    C        0      0        2 
  17  chr17_2957872     ASom    T    C        0      0        2 
  17  chr17_2957872     HCab    T    C        0      0        2 
  17  chr17_2957872     HPrz    T    C        0      0        2 
  17  chr17_2957872     ZBoe    T    C        0      0        2 
  17  chr17_2957872     ZGre    T    C        0      0        2 
  17  chr17_2957872     ZHar    T    C        0      0        2 
  17  chr17_2957872   Sample    T    C        0      0        2 
  17  chr17_2957951     AAsi    T    C        0      0        2 
  17  chr17_2957951     AKia    T    C        0      0        2 
  17  chr17_2957951     AOna    T    C        0      0        2 
  17  chr17_2957951     ASom    T    C        0      0        2 
  17  chr17_2957951     HCab    T    C        0      0        2 
  17  chr17_2957951     HPrz    T    C        0      0        2 
  17  chr17_2957951     ZBoe    T    C        1      2        2 
  17  chr17_2957951     ZGre    T    C        0      0        2 
  17  chr17_2957951     ZHar    T    C        0      0        2 
  17  chr17_2957951   Sample    T    C        0      0        2 
  17  chr17_2958326     AAsi    T    G        1      2        2 
  17  chr17_2958326     AKia    T    G        0      0        2 
  17  chr17_2958326     AOna    T    G        0      0        2 
  17  chr17_2958326     ASom    T    G        1      2        2 
  17  chr17_2958326     HCab    T    G        0      0        2 
  17  chr17_2958326     HPrz    T    G        0      0        2 
  17  chr17_2958326     ZBoe    T    G        0      0        2 
  17  chr17_2958326     ZGre    T    G        0      0        2 
  17  chr17_2958326     ZHar    T    G        0      0        2 
  17  chr17_2958326   Sample    T    G        1      2        2 
  17  chr17_2959429     AAsi    T    C        0      0        2 
  17  chr17_2959429     AKia    T    C        0      0        2 
  17  chr17_2959429     AOna    T    C        0      0        2 
  17  chr17_2959429     ASom    T    C        0      0        2 
  17  chr17_2959429     HCab    T    C        1      2        2 
  17  chr17_2959429     HPrz    T    C        1      2        2 
  17  chr17_2959429     ZBoe    T    C        0      0        2 
  17  chr17_2959429     ZGre    T    C        0      0        2 
  17  chr17_2959429     ZHar    T    C        0      0        2 
  17  chr17_2959429   Sample    T    C        0      0        2 
  17  chr17_2960388     AAsi    C    G        0      0        2 
  17  chr17_2960388     AKia    C    G        0      0        2 
  17  chr17_2960388     AOna    C    G        0      0        2 
  17  chr17_2960388     ASom    C    G        0      0        2 
  17  chr17_2960388     HCab    C    G      0.5      1        2 
  17  chr17_2960388     HPrz    C    G        0      0        2 
  17  chr17_2960388     ZBoe    C    G        0      0        2 
  17  chr17_2960388     ZGre    C    G        0      0        2 
  17  chr17_2960388     ZHar    C    G        0      0        2 
  17  chr17_2960388   Sample    C    G        0      0        2 
  17  chr17_2964106     AAsi    T    C        0      0        2 
  17  chr17_2964106     AKia    T    C        0      0        2 
  17  chr17_2964106     AOna    T    C        0      0        2 
  17  chr17_2964106     ASom    T    C      0.5      1        2 
  17  chr17_2964106     HCab    T    C        0      0        2 
  17  chr17_2964106     HPrz    T    C        0      0        2 
  17  chr17_2964106     ZBoe    T    C        0      0        2 
  17  chr17_2964106     ZGre    T    C        0      0        2 
  17  chr17_2964106     ZHar    T    C        0      0        2 
  17  chr17_2964106   Sample    T    C        0      0        2 
  17  chr17_2967096     AAsi    A    T        0      0        2 
  17  chr17_2967096     AKia    A    T        0      0        2 
  17  chr17_2967096     AOna    A    T        0      0        2 
  17  chr17_2967096     ASom    A    T        0      0        2 
  17  chr17_2967096     HCab    A    T        0      0        2 
  17  chr17_2967096     HPrz    A    T        0      0        2 
  17  chr17_2967096     ZBoe    A    T        1      2        2 
  17  chr17_2967096     ZGre    A    T        1      2        2 
  17  chr17_2967096     ZHar    A    T        1      2        2 
  17  chr17_2967096   Sample    A    T        0      0        2 
  17  chr17_2975929     AAsi    C    A        0      0        2 
  17  chr17_2975929     AKia    C    A        0      0        2 
  17  chr17_2975929     AOna    C    A        0      0        2 
  17  chr17_2975929     ASom    C    A        0      0        2 
  17  chr17_2975929     HCab    C    A        1      2        2 
  17  chr17_2975929     HPrz    C    A        1      2        2 
  17  chr17_2975929     ZBoe    C    A        0      0        2 
  17  chr17_2975929     ZGre    C    A        0      0        2 
  17  chr17_2975929     ZHar    C    A        0      0        2 
  17  chr17_2975929   Sample    C    A        0      0        2 
  17  chr17_2983523     AAsi    A    G        0      0        2 
  17  chr17_2983523     AKia    A    G        0      0        2 
  17  chr17_2983523     AOna    A    G        0      0        2 
  17  chr17_2983523     ASom    A    G        0      0        2 
  17  chr17_2983523     HCab    A    G        0      0        2 
  17  chr17_2983523     HPrz    A    G        0      0        2 
  17  chr17_2983523     ZBoe    A    G      0.5      1        2 
  17  chr17_2983523     ZGre    A    G        0      0        2 
  17  chr17_2983523     ZHar    A    G        1      2        2 
  17  chr17_2983523   Sample    A    G        0      0        2 
  17  chr17_2988089     AAsi    T    G        0      0        2 
  17  chr17_2988089     AKia    T    G        0      0        2 
  17  chr17_2988089     AOna    T    G        0      0        2 
  17  chr17_2988089     ASom    T    G        0      0        2 
  17  chr17_2988089     HCab    T    G        1      2        2 
  17  chr17_2988089     HPrz    T    G        1      2        2 
  17  chr17_2988089     ZBoe    T    G        0      0        2 
  17  chr17_2988089     ZGre    T    G        0      0        2 
  17  chr17_2988089     ZHar    T    G        0      0        2 
  17  chr17_2988089   Sample    T    G        0      0        2 
  17  chr17_2989134     AAsi    T    C        0      0        2 
  17  chr17_2989134     AKia    T    C        0      0        2 
  17  chr17_2989134     AOna    T    C        0      0        2 
  17  chr17_2989134     ASom    T    C        0      0        2 
  17  chr17_2989134     HCab    T    C        1      2        2 
  17  chr17_2989134     HPrz    T    C        1      2        2 
  17  chr17_2989134     ZBoe    T    C        0      0        2 
  17  chr17_2989134     ZGre    T    C        0      0        2 
  17  chr17_2989134     ZHar    T    C        0      0        2 
  17  chr17_2989134   Sample    T    C        0      0        2 
  17  chr17_2990811     AAsi    T    G        0      0        2 
  17  chr17_2990811     AKia    T    G        0      0        2 
  17  chr17_2990811     AOna    T    G        1      2        2 
  17  chr17_2990811     ASom    T    G        0      0        2 
  17  chr17_2990811     HCab    T    G        0      0        2 
  17  chr17_2990811     HPrz    T    G        0      0        2 
  17  chr17_2990811     ZBoe    T    G        0      0        2 
  17  chr17_2990811     ZGre    T    G        0      0        2 
  17  chr17_2990811     ZHar    T    G        0      0        2 
  17  chr17_2990811   Sample    T    G        0      0        2 
  17  chr17_2995519     AAsi    G    C        0      0        2 
  17  chr17_2995519     AKia    G    C        0      0        2 
  17  chr17_2995519     AOna    G    C      0.5      1        2 
  17  chr17_2995519     ASom    G    C        0      0        2 
  17  chr17_2995519     HCab    G    C        0      0        2 
  17  chr17_2995519     HPrz    G    C        0      0        2 
  17  chr17_2995519     ZBoe    G    C        0      0        2 
  17  chr17_2995519     ZGre    G    C        0      0        2 
  17  chr17_2995519     ZHar    G    C        0      0        2 
  17  chr17_2995519   Sample    G    C        0      0        2 
  17  chr17_2998451     AAsi    T    G        0      0        2 
  17  chr17_2998451     AKia    T    G        0      0        2 
  17  chr17_2998451     AOna    T    G        1      2        2 
  17  chr17_2998451     ASom    T    G        0      0        2 
  17  chr17_2998451     HCab    T    G        0      0        2 
  17  chr17_2998451     HPrz    T    G        0      0        2 
  17  chr17_2998451     ZBoe    T    G        0      0        2 
  17  chr17_2998451     ZGre    T    G        1      2        2 
  17  chr17_2998451     ZHar    T    G        0      0        2 
  17  chr17_2998451   Sample    T    G        0      0        2 
  17  chr17_2998894     AAsi    G    A        0      0        2 
  17  chr17_2998894     AKia    G    A        0      0        2 
  17  chr17_2998894     AOna    G    A        0      0        2 
  17  chr17_2998894     ASom    G    A        0      0        2 
  17  chr17_2998894     HCab    G    A        1      2        2 
  17  chr17_2998894     HPrz    G    A        1      2        2 
  17  chr17_2998894     ZBoe    G    A        0      0        2 
  17  chr17_2998894     ZGre    G    A        0      0        2 
  17  chr17_2998894     ZHar    G    A        0      0        2 
  17  chr17_2998894   Sample    G    A        0      0        2 
  17  chr17_2999545     AAsi    T    C        0      0        2 
  17  chr17_2999545     AKia    T    C        1      2        2 
  17  chr17_2999545     AOna    T    C        0      0        2 
  17  chr17_2999545     ASom    T    C        0      0        2 
  17  chr17_2999545     HCab    T    C        0      0        2 
  17  chr17_2999545     HPrz    T    C        0      0        2 
  17  chr17_2999545     ZBoe    T    C        0      0        2 
  17  chr17_2999545     ZGre    T    C        0      0        2 
  17  chr17_2999545     ZHar    T    C        0      0        2 
  17  chr17_2999545   Sample    T    C        0      0        2 
  17  chr17_3005992     AAsi    C    A        1      2        2 
  17  chr17_3005992     AKia    C    A        0      0        2 
  17  chr17_3005992     AOna    C    A        0      0        2 
  17  chr17_3005992     ASom    C    A        1      2        2 
  17  chr17_3005992     HCab    C    A        1      2        2 
  17  chr17_3005992     HPrz    C    A        1      2        2 
  17  chr17_3005992     ZBoe    C    A        0      0        2 
  17  chr17_3005992     ZGre    C    A        0      0        2 
  17  chr17_3005992     ZHar    C    A        0      0        2 
  17  chr17_3005992   Sample    C    A        1      2        2 
  17  chr17_3006610     AAsi    C    G        0      0        2 
  17  chr17_3006610     AKia    C    G        0      0        2 
  17  chr17_3006610     AOna    C    G        0      0        2 
  17  chr17_3006610     ASom    C    G        0      0        2 
  17  chr17_3006610     HCab    C    G        0      0        2 
  17  chr17_3006610     HPrz    C    G        0      0        2 
  17  chr17_3006610     ZBoe    C    G        0      0        2 
  17  chr17_3006610     ZGre    C    G        0      0        2 
  17  chr17_3006610     ZHar    C    G      0.5      1        2 
  17  chr17_3006610   Sample    C    G        0      0        2 
  17  chr17_3009874     AAsi    A    G      0.5      1        2 
  17  chr17_3009874     AKia    A    G        0      0        2 
  17  chr17_3009874     AOna    A    G        0      0        2 
  17  chr17_3009874     ASom    A    G        1      2        2 
  17  chr17_3009874     HCab    A    G        0      0        2 
  17  chr17_3009874     HPrz    A    G        0      0        2 
  17  chr17_3009874     ZBoe    A    G        0      0        2 
  17  chr17_3009874     ZGre    A    G        0      0        2 
  17  chr17_3009874     ZHar    A    G        0      0        2 
  17  chr17_3009874   Sample    A    G        1      2        2 
  17  chr17_3010671     AAsi    C    A        0      0        2 
  17  chr17_3010671     AKia    C    A        0      0        2 
  17  chr17_3010671     AOna    C    A        0      0        2 
  17  chr17_3010671     ASom    C    A        0      0        2 
  17  chr17_3010671     HCab    C    A        1      2        2 
  17  chr17_3010671     HPrz    C    A        1      2        2 
  17  chr17_3010671     ZBoe    C    A        0      0        2 
  17  chr17_3010671     ZGre    C    A        0      0        2 
  17  chr17_3010671     ZHar    C    A        0      0        2 
  17  chr17_3010671   Sample    C    A        0      0        2 
  17  chr17_3017498     AAsi    G    C        0      0        2 
  17  chr17_3017498     AKia    G    C        0      0        2 
  17  chr17_3017498     AOna    G    C        0      0        2 
  17  chr17_3017498     ASom    G    C        0      0        2 
  17  chr17_3017498     HCab    G    C        1      2        2 
  17  chr17_3017498     HPrz    G    C        1      2        2 
  17  chr17_3017498     ZBoe    G    C        0      0        2 
  17  chr17_3017498     ZGre    G    C        0      0        2 
  17  chr17_3017498     ZHar    G    C        0      0        2 
  17  chr17_3017498   Sample    G    C        0      0        2 
  17  chr17_3020835     AAsi    C    T        0      0        2 
  17  chr17_3020835     AKia    C    T        0      0        2 
  17  chr17_3020835     AOna    C    T        0      0        2 
  17  chr17_3020835     ASom    C    T        0      0        2 
  17  chr17_3020835     HCab    C    T        1      2        2 
  17  chr17_3020835     HPrz    C    T        1      2        2 
  17  chr17_3020835     ZBoe    C    T        0      0        2 
  17  chr17_3020835     ZGre    C    T        0      0        2 
  17  chr17_3020835     ZHar    C    T        0      0        2 
  17  chr17_3020835   Sample    C    T        0      0        2 
  17  chr17_3028179     AAsi    T    G        0      0        2 
  17  chr17_3028179     AKia    T    G        0      0        2 
  17  chr17_3028179     AOna    T    G        0      0        2 
  17  chr17_3028179     ASom    T    G        0      0        2 
  17  chr17_3028179     HCab    T    G        1      2        2 
  17  chr17_3028179     HPrz    T    G        1      2        2 
  17  chr17_3028179     ZBoe    T    G        0      0        2 
  17  chr17_3028179     ZGre    T    G        0      0        2 
  17  chr17_3028179     ZHar    T    G        0      0        2 
  17  chr17_3028179   Sample    T    G        0      0        2 
  17  chr17_3042045     AAsi    A    G        1      2        2 
  17  chr17_3042045     AKia    A    G        0      0        2 
  17  chr17_3042045     AOna    A    G        0      0        2 
  17  chr17_3042045     ASom    A    G        0      0        2 
  17  chr17_3042045     HCab    A    G        0      0        2 
  17  chr17_3042045     HPrz    A    G        0      0        2 
  17  chr17_3042045     ZBoe    A    G        0      0        2 
  17  chr17_3042045     ZGre    A    G        0      0        2 
  17  chr17_3042045     ZHar    A    G        0      0        2 
  17  chr17_3042045   Sample    A    G        0      0        2 
  17  chr17_3048558     AAsi    T    A        0      0        2 
  17  chr17_3048558     AKia    T    A        1      2        2 
  17  chr17_3048558     AOna    T    A        1      2        2 
  17  chr17_3048558     ASom    T    A        0      0        2 
  17  chr17_3048558     HCab    T    A        0      0        2 
  17  chr17_3048558     HPrz    T    A        0      0        2 
  17  chr17_3048558     ZBoe    T    A        0      0        2 
  17  chr17_3048558     ZGre    T    A        0      0        2 
  17  chr17_3048558     ZHar    T    A        0      0        2 
  17  chr17_3048558   Sample    T    A        0      0        2 
  17  chr17_3052090     AAsi    T    C        0      0        2 
  17  chr17_3052090     AKia    T    C        0      0        2 
  17  chr17_3052090     AOna    T    C        0      0        2 
  17  chr17_3052090     ASom    T    C        0      0        2 
  17  chr17_3052090     HCab    T    C        0      0        2 
  17  chr17_3052090     HPrz    T    C        0      0        2 
  17  chr17_3052090     ZBoe    T    C        0      0        2 
  17  chr17_3052090     ZGre    T    C      0.5      1        2 
  17  chr17_3052090     ZHar    T    C        0      0        2 
  17  chr17_3052090   Sample    T    C        0      0        2 
  17  chr17_3059436     AAsi    G    A        0      0        2 
  17  chr17_3059436     AKia    G    A        0      0        2 
  17  chr17_3059436     AOna    G    A        0      0        2 
  17  chr17_3059436     ASom    G    A        0      0        2 
  17  chr17_3059436     HCab    G    A      0.5      1        2 
  17  chr17_3059436     HPrz    G    A      0.5      1        2 
  17  chr17_3059436     ZBoe    G    A        0      0        2 
  17  chr17_3059436     ZGre    G    A        0      0        2 
  17  chr17_3059436     ZHar    G    A        0      0        2 
  17  chr17_3059436   Sample    G    A        0      0        2 
  17  chr17_3069284     AAsi    C    T        0      0        2 
  17  chr17_3069284     AKia    C    T        0      0        2 
  17  chr17_3069284     AOna    C    T      0.5      1        2 
  17  chr17_3069284     ASom    C    T        0      0        2 
  17  chr17_3069284     HCab    C    T        0      0        2 
  17  chr17_3069284     HPrz    C    T        0      0        2 
  17  chr17_3069284     ZBoe    C    T        0      0        2 
  17  chr17_3069284     ZGre    C    T        0      0        2 
  17  chr17_3069284     ZHar    C    T        0      0        2 
  17  chr17_3069284   Sample    C    T        0      0        2 
  17  chr17_3075702     AAsi    T    A        0      0        2 
  17  chr17_3075702     AKia    T    A        0      0        2 
  17  chr17_3075702     AOna    T    A        0      0        2 
  17  chr17_3075702     ASom    T    A        0      0        2 
  17  chr17_3075702     HCab    T    A        1      2        2 
  17  chr17_3075702     HPrz    T    A        1      2        2 
  17  chr17_3075702     ZBoe    T    A        0      0        2 
  17  chr17_3075702     ZGre    T    A        0      0        2 
  17  chr17_3075702     ZHar    T    A        0      0        2 
  17  chr17_3075702   Sample    T    A        0      0        2 
  17  chr17_3076860     AAsi    T    C        0      0        2 
  17  chr17_3076860     AKia    T    C        0      0        2 
  17  chr17_3076860     AOna    T    C        0      0        2 
  17  chr17_3076860     ASom    T    C        0      0        2 
  17  chr17_3076860     HCab    T    C        1      2        2 
  17  chr17_3076860     HPrz    T    C        1      2        2 
  17  chr17_3076860     ZBoe    T    C        0      0        2 
  17  chr17_3076860     ZGre    T    C        0      0        2 
  17  chr17_3076860     ZHar    T    C        0      0        2 
  17  chr17_3076860   Sample    T    C        0      0        2 
  17  chr17_3079787     AAsi    T    C        0      0        2 
  17  chr17_3079787     AKia    T    C        0      0        2 
  17  chr17_3079787     AOna    T    C        0      0        2 
  17  chr17_3079787     ASom    T    C        0      0        2 
  17  chr17_3079787     HCab    T    C        1      2        2 
  17  chr17_3079787     HPrz    T    C        1      2        2 
  17  chr17_3079787     ZBoe    T    C        0      0        2 
  17  chr17_3079787     ZGre    T    C        0      0        2 
  17  chr17_3079787     ZHar    T    C        0      0        2 
  17  chr17_3079787   Sample    T    C        0      0        2 
  17  chr17_3085874     AAsi    T    G        0      0        2 
  17  chr17_3085874     AKia    T    G        0      0        2 
  17  chr17_3085874     AOna    T    G        0      0        2 
  17  chr17_3085874     ASom    T    G        0      0        2 
  17  chr17_3085874     HCab    T    G        0      0        2 
  17  chr17_3085874     HPrz    T    G        0      0        2 
  17  chr17_3085874     ZBoe    T    G      0.5      1        2 
  17  chr17_3085874     ZGre    T    G        0      0        2 
  17  chr17_3085874     ZHar    T    G        0      0        2 
  17  chr17_3085874   Sample    T    G        0      0        2 
  17  chr17_3086332     AAsi    C    T        0      0        2 
  17  chr17_3086332     AKia    C    T        0      0        2 
  17  chr17_3086332     AOna    C    T        0      0        2 
  17  chr17_3086332     ASom    C    T        0      0        2 
  17  chr17_3086332     HCab    C    T        1      2        2 
  17  chr17_3086332     HPrz    C    T        1      2        2 
  17  chr17_3086332     ZBoe    C    T        0      0        2 
  17  chr17_3086332     ZGre    C    T        0      0        2 
  17  chr17_3086332     ZHar    C    T        0      0        2 
  17  chr17_3086332   Sample    C    T        0      0        2 
  17  chr17_3089756     AAsi    A    G        0      0        2 
  17  chr17_3089756     AKia    A    G        0      0        2 
  17  chr17_3089756     AOna    A    G        0      0        2 
  17  chr17_3089756     ASom    A    G        0      0        2 
  17  chr17_3089756     HCab    A    G        1      2        2 
  17  chr17_3089756     HPrz    A    G        1      2        2 
  17  chr17_3089756     ZBoe    A    G        0      0        2 
  17  chr17_3089756     ZGre    A    G        0      0        2 
  17  chr17_3089756     ZHar    A    G        0      0        2 
  17  chr17_3089756   Sample    A    G        0      0        2 
  17  chr17_3099718     AAsi    T    C        0      0        2 
  17  chr17_3099718     AKia    T    C        0      0        2 
  17  chr17_3099718     AOna    T    C        0      0        2 
```
